## Supplemental Datasets for "A genome-wide mutational constraint map quantified from variation in 76,156 human genomes": Supplementary_Data_3.bed (part 192 of 859)

```
chr12	109365600	109366600	1.8095884140885028
chr12	109365700	109366700	2.40457799066336
chr12	109365800	109366800	2.21271368142916
chr12	109365900	109366900	2.0501083787142043
chr12	109366000	109367000	1.4178027094872667
chr12	109366100	109367100	1.7085490052954833
chr12	109366200	109367200	1.4888432044355913
chr12	109366300	109367300	1.2030781817446885
chr12	109366400	109367400	0.9806593841503262
chr12	109366500	109367500	1.4647151817872288
chr12	109366600	109367600	1.7350611736214467
chr12	109366700	109367700	1.4675601344411786
chr12	109366800	109367800	1.4868470420944653
chr12	109366900	109367900	2.168092412699373
chr12	109367000	109368000	2.2639045359677583
chr12	109367100	109368100	1.5358185782656657
chr12	109367200	109368200	1.332854152531515
chr12	109367300	109368300	1.5255774081715894
chr12	109367400	109368400	1.5960390025562812
chr12	109367500	109368500	1.3995460423504966
chr12	109367600	109368600	0.4482529657006536
chr12	109367700	109368700	0.43817978059967055
chr12	109367800	109368800	0.986669131831519
chr12	109367900	109368900	0.2579912352400414
chr12	109368000	109369000	0.4790529937713628
chr12	109368700	109369700	0.33042484895426033
chr12	109368800	109369800	-0.06226373393082728
chr12	109368900	109369900	-0.25591358020318977
chr12	109369000	109370000	0.2667896182621131
chr12	109369100	109370100	0.2982616803963545
chr12	109369200	109370200	0.11469329034840878
chr12	109369300	109370300	0.4945049396733746
chr12	109369400	109370400	0.7678704484881279
chr12	109369500	109370500	0.783206044306268
chr12	109369600	109370600	0.8379652222158017
chr12	109369700	109370700	0.8095833348427119
chr12	109369800	109370800	0.8024215702723958
chr12	109369900	109370900	0.7742102597389912
chr12	109370000	109371000	0.17472720290321617
chr12	109370100	109371100	0.7814368436324025
chr12	109370200	109371200	1.163514972551282
chr12	109371300	109372300	1.250772470678437
chr12	109371400	109372400	0.07199312389179324
chr12	109371500	109372500	-0.2049886211291894
chr12	109371600	109372600	0.2463493756479555
chr12	109371700	109372700	0.6011177871634342
chr12	109371800	109372800	0.6759136040459707
chr12	109371900	109372900	0.4973908693071535
chr12	109372000	109373000	0.43813545801806936
chr12	109372100	109373100	0.4989371231220705
chr12	109372200	109373200	-0.22396958270409367
chr12	109372300	109373300	-0.05527640159734959
chr12	109372400	109373400	1.2087519183095885
chr12	109372500	109373500	1.2914137712227058
chr12	109372600	109373600	1.4244976787066101
chr12	109372700	109373700	1.3743077256386236
chr12	109372800	109373800	1.6135491860165612
chr12	109372900	109373900	2.0437909470725795
chr12	109373000	109374000	2.488056264100775
chr12	109373100	109374100	1.7500582899603467
chr12	109373200	109374200	2.5073148211354304
chr12	109373300	109374300	2.509865683855689
chr12	109373400	109374400	2.008652542807361
chr12	109373500	109374500	1.996119545025785
chr12	109373600	109374600	2.1316098243747508
chr12	109373700	109374700	1.9452259477850693
chr12	109373800	109374800	1.85190519611342
chr12	109373900	109374900	2.3582942767069706
chr12	109374000	109375000	2.1638786731035116
chr12	109374100	109375100	2.910136787160248
chr12	109375000	109376000	1.9199095674959104
chr12	109375100	109376100	1.5592237147168932
chr12	109375200	109376200	1.1130994183170015
chr12	109375300	109376300	0.9160724056751408
chr12	109375400	109376400	1.0203082813223598
chr12	109375500	109376500	0.4067337423583444
chr12	109375600	109376600	0.6976121269799952
chr12	109375700	109376700	0.7867325721157429
chr12	109375800	109376800	-0.2878760871317792
chr12	109375900	109376900	-0.5545766361654492
chr12	109376000	109377000	0.2157255931812567
chr12	109376100	109377100	0.7300268342443352
chr12	109376200	109377200	0.6617252539099422
chr12	109376300	109377300	-0.13427729541501418
chr12	109376400	109377400	-0.0286502048343389
chr12	109376500	109377500	0.7105080178457062
chr12	109376600	109377600	0.10994079053016947
chr12	109376700	109377700	-0.3386112693074996
chr12	109376800	109377800	0.1929988101422886
chr12	109376900	109377900	0.4094679077228301
chr12	109377000	109378000	0.48585924910134454
chr12	109377100	109378100	0.041306809840697734
chr12	109377200	109378200	0.30595533956585563
chr12	109377300	109378300	0.9506584672606148
chr12	109377400	109378400	0.5872216921936293
chr12	109377500	109378500	0.12508028330257825
chr12	109377600	109378600	0.242386140135588
chr12	109377700	109378700	-0.06910310424418696
chr12	109377800	109378800	0.3354593105276127
chr12	109377900	109378900	0.5400650910026333
chr12	109378000	109379000	-0.15011533939891644
chr12	109378100	109379100	-0.0517484299253114
chr12	109378200	109379200	0.1056736175115457
chr12	109378300	109379300	0.07935043367545691
chr12	109378400	109379400	0.047788952501285835
chr12	109378500	109379500	-0.08323628016528171
chr12	109378600	109379600	-0.026522036208230543
chr12	109378700	109379700	0.1284568711813361
chr12	109379800	109380800	0.9746839058221622
chr12	109379900	109380900	1.3229618388540694
chr12	109380000	109381000	1.5671038648358218
chr12	109380100	109381100	1.078857480143954
chr12	109380200	109381200	0.3836493678555597
chr12	109380300	109381300	0.7465883592247017
chr12	109380400	109381400	1.5881841926428244
chr12	109380500	109381500	2.2611194940394435
chr12	109380600	109381600	2.5314907433795955
chr12	109380700	109381700	2.449770540897652
chr12	109380800	109381800	2.6260784053686335
chr12	109380900	109381900	2.62315469770488
chr12	109381000	109382000	2.333305416794618
chr12	109381100	109382100	2.2185722423111343
chr12	109381200	109382200	3.0664984519163467
chr12	109381300	109382300	2.312079070858044
chr12	109381400	109382400	1.779959132388135
chr12	109381500	109382500	2.0445727248056684
chr12	109381600	109382600	2.0066149898222583
chr12	109381700	109382700	1.7804878991708002
chr12	109381800	109382800	1.5550583014947
chr12	109381900	109382900	1.591696627517717
chr12	109382000	109383000	1.8566688327598546
chr12	109382100	109383100	2.6273933855023044
chr12	109382200	109383200	1.6410666635428042
chr12	109382300	109383300	2.363498527405565
chr12	109382400	109383400	2.6569714235185518
chr12	109382500	109383500	2.032895016951408
chr12	109382600	109383600	1.9282602985222232
chr12	109382700	109383700	1.9291941501878287
chr12	109382800	109383800	1.8732313668923983
chr12	109382900	109383900	1.6960969108613235
chr12	109383000	109384000	0.9068878762010756
chr12	109383100	109384100	0.26692640462278044
chr12	109383200	109384200	0.3945380106427861
chr12	109383300	109384300	0.3623091571180603
chr12	109383400	109384400	0.4824837514606966
chr12	109383500	109384500	0.8862151266546909
chr12	109383600	109384600	1.1279929493851195
chr12	109383700	109384700	1.1279851632630442
chr12	109383800	109384800	1.1723862795561963
chr12	109383900	109384900	1.3524690751318449
chr12	109384000	109385000	1.9366275924076561
chr12	109384100	109385100	2.265115325144228
chr12	109384200	109385200	2.5005414044849483
chr12	109384300	109385300	2.730654535547952
chr12	109384400	109385400	2.8118599813767173
chr12	109384500	109385500	2.283826695934468
chr12	109384600	109385600	1.8383275328770072
chr12	109384700	109385700	1.8989377581037048
chr12	109384800	109385800	1.3550193773718922
chr12	109384900	109385900	1.033121484497381
chr12	109385000	109386000	1.5103048688605503
chr12	109385100	109386100	1.1336527690526854
chr12	109385200	109386200	1.7377915269648547
chr12	109385300	109386300	1.8396269921518995
chr12	109385400	109386400	1.6700178937035073
chr12	109385500	109386500	2.2670212551448072
chr12	109385600	109386600	2.2779980788517733
chr12	109385700	109386700	1.9023691342805928
chr12	109385800	109386800	1.939708555032291
chr12	109385900	109386900	2.157451838983752
chr12	109386000	109387000	2.2599878630616423
chr12	109386100	109387100	2.5955404453504998
chr12	109386200	109387200	2.010206225123587
chr12	109386300	109387300	1.9910805413470691
chr12	109386400	109387400	2.5876346657355764
chr12	109386500	109387500	1.7300938330409168
chr12	109386600	109387600	1.4151187659550784
chr12	109386700	109387700	1.811983766322667
chr12	109386800	109387800	2.046269395922292
chr12	109386900	109387900	2.6287346998886507
chr12	109387000	109388000	2.1602745714457403
chr12	109387100	109388100	2.020362522492072
chr12	109387200	109388200	2.412117664967949
chr12	109387300	109388300	2.2933649751883705
chr12	109387400	109388400	2.280824551347897
chr12	109387500	109388500	2.393246864952225
chr12	109387600	109388600	2.797629919296239
chr12	109387700	109388700	2.608863231984392
chr12	109387800	109388800	2.718772188602609
chr12	109387900	109388900	2.0968027471388457
chr12	109388000	109389000	2.2323092884588434
chr12	109388100	109389100	3.0421342438036274
chr12	109388200	109389200	2.6741493008580766
chr12	109388300	109389300	2.42159846164187
chr12	109388400	109389400	2.4738753378438325
chr12	109388500	109389500	2.37087663626694
chr12	109388600	109389600	2.0526447253382933
chr12	109388700	109389700	1.8573212535301733
chr12	109388800	109389800	1.692795850786328
chr12	109388900	109389900	1.315437060964295
chr12	109389000	109390000	1.4285854921437822
chr12	109389100	109390100	0.8622852790541937
chr12	109389200	109390200	0.7409663170689869
chr12	109389300	109390300	0.6134327263603258
chr12	109389400	109390400	-0.012679159574539484
chr12	109389500	109390500	0.3469022055988677
chr12	109389600	109390600	0.4929905806881445
chr12	109389700	109390700	0.7274822889034249
chr12	109389800	109390800	0.5597796069858315
chr12	109390100	109391100	0.19698047028621127
chr12	109390200	109391200	0.4639774556474636
chr12	109390300	109391300	0.4946771803964455
chr12	109390400	109391400	0.7236241179122253
chr12	109390500	109391500	1.4592678958592036
chr12	109390600	109391600	1.486068087103334
chr12	109390700	109391700	1.5878951458241832
chr12	109390800	109391800	2.012483332072205
chr12	109390900	109391900	1.90842492439074
chr12	109391000	109392000	1.9392884580170144
chr12	109391100	109392100	2.5127318249960733
chr12	109391200	109392200	3.0877102157001035
chr12	109391300	109392300	3.771114329627788
chr12	109391400	109392400	3.363868025770165
chr12	109391500	109392500	3.1896154144547837
chr12	109391600	109392600	3.2468268214622213
chr12	109391700	109392700	3.273492038792187
chr12	109391800	109392800	2.8323161136016104
chr12	109391900	109392900	2.660483538209834
chr12	109392000	109393000	2.6177358669665516
chr12	109392100	109393100	2.175664412435653
chr12	109392200	109393200	1.1828167726178689
chr12	109392300	109393300	0.8791318454103171
chr12	109392400	109393400	1.49231300412817
chr12	109392500	109393500	1.0550935567795503
chr12	109392700	109393700	2.4933495442128466
chr12	109392800	109393800	2.9359955322692315
chr12	109392900	109393900	3.1541045988500827
chr12	109393000	109394000	3.4850360409629806
chr12	109393100	109394100	3.3768033228304497
chr12	109393200	109394200	3.2227917543062685
chr12	109393300	109394300	3.5560516191642133
chr12	109393400	109394400	3.718633306751605
chr12	109393500	109394500	3.7496562477686575
chr12	109393600	109394600	3.6493231015039815
chr12	109393700	109394700	2.759362128049933
chr12	109393800	109394800	2.7498647670672085
chr12	109393900	109394900	2.819594263872069
chr12	109394000	109395000	2.3650570115150624
chr12	109394100	109395100	2.145365562971904
chr12	109394200	109395200	2.4566995285433437
chr12	109394300	109395300	2.098234535192807
chr12	109394400	109395400	1.9950439216974958
chr12	109394500	109395500	2.022628547141613
chr12	109394600	109395600	1.4683774388186743
chr12	109394700	109395700	1.7740025974346072
chr12	109394800	109395800	1.883165968347677
chr12	109394900	109395900	1.7421109468749492
chr12	109395000	109396000	2.527526159295334
chr12	109395100	109396100	2.9306112345473747
chr12	109395200	109396200	2.7623687710319245
chr12	109395300	109396300	2.9306744695874443
chr12	109395400	109396400	3.0218924262240536
chr12	109395500	109396500	3.2312858541188705
chr12	109395600	109396600	3.736097253520368
chr12	109395700	109396700	3.92800211191556
chr12	109395800	109396800	3.4775437104867417
chr12	109396900	109397900	2.4178334687065517
chr12	109397000	109398000	2.324718124167723
chr12	109397100	109398100	2.321650660037652
chr12	109397200	109398200	2.329293314299417
chr12	109397300	109398300	2.546658881427522
chr12	109397400	109398400	2.814206921358984
chr12	109397500	109398500	2.674538081282957
chr12	109397600	109398600	3.208095469273517
chr12	109397700	109398700	2.8613326183539307
chr12	109399600	109400600	1.9785054037694187
chr12	109399700	109400700	2.1289106234030784
chr12	109399800	109400800	1.4162441310710403
chr12	109399900	109400900	0.7274848223368928
chr12	109400000	109401000	0.3143457983084007
chr12	109400100	109401100	0.3845270956234229
chr12	109400200	109401200	0.4333499237461303
chr12	109400300	109401300	0.9090134947616352
chr12	109400400	109401400	1.1599791675491686
chr12	109400500	109401500	1.3375675952116757
chr12	109400600	109401600	1.3984239045821114
chr12	109400700	109401700	1.7774221246962632
chr12	109400800	109401800	2.2310363015512658
chr12	109400900	109401900	2.1933589272361584
chr12	109401000	109402000	2.653944862737166
chr12	109401100	109402100	2.247046190912608
chr12	109401200	109402200	2.1259051556830983
chr12	109401300	109402300	1.9897815926846607
chr12	109401400	109402400	2.6506311418890336
chr12	109401500	109402500	1.9326897056075805
chr12	109401600	109402600	1.7441871762182302
chr12	109401700	109402700	1.3889389923345052
chr12	109401800	109402800	1.3355749126655327
chr12	109401900	109402900	1.7295008554142948
chr12	109402000	109403000	1.2491446707042766
chr12	109402100	109403100	1.3714056555971512
chr12	109402200	109403200	1.4697674284280235
chr12	109402300	109403300	1.1353120597229351
chr12	109402400	109403400	0.1026960587453866
chr12	109402500	109403500	0.2467276576173942
chr12	109402600	109403600	-0.19909932506229225
chr12	109402700	109403700	0.4656240308126021
chr12	109402800	109403800	-0.002677138551013764
chr12	109402900	109403900	-0.04364217813665616
chr12	109403000	109404000	0.1318810978063438
chr12	109403100	109404100	0.5910274102350029
chr12	109403200	109404200	0.3747272981272684
chr12	109403300	109404300	0.8977472409471908
chr12	109403400	109404400	1.3427650976324943
chr12	109403500	109404500	1.7291032698638622
chr12	109403600	109404600	1.9973441575256392
chr12	109403700	109404700	1.4719811314545337
chr12	109403800	109404800	1.9848739047933144
chr12	109404900	109405900	1.2622650991074418
chr12	109405000	109406000	1.3049767715342684
chr12	109405100	109406100	1.37213935611166
chr12	109405200	109406200	1.238400414469581
chr12	109407600	109408600	2.0046100882728366
chr12	109407700	109408700	2.1957356303412228
chr12	109407800	109408800	2.7057523187014065
chr12	109407900	109408900	2.785431605505828
chr12	109408000	109409000	2.766993868428918
chr12	109408100	109409100	3.3813389516031225
chr12	109408200	109409200	3.1707680805279286
chr12	109409300	109410300	0.3809618752366843
chr12	109409400	109410400	0.2477099683356358
chr12	109409500	109410500	0.1128528570590201
chr12	109409600	109410600	0.1364543940549959
chr12	109409700	109410700	0.2276654653477928
chr12	109409800	109410800	0.29322693454386256
chr12	109409900	109410900	-0.05791140360378205
chr12	109410000	109411000	0.8761889865492608
chr12	109410100	109411100	-1.4302200730879324
chr12	109410200	109411200	-1.5432502364095797
chr12	109410300	109411300	-1.9816220143811931
chr12	109410400	109411400	-2.118384317833958
chr12	109410800	109411800	-2.9097604323258937
chr12	109410900	109411900	-2.9346269970304983
chr12	109411000	109412000	-3.3282604596035736
chr12	109411100	109412100	-0.8480152311890625
chr12	109411200	109412200	-1.727246136843715
chr12	109411300	109412300	-1.061331859311076
chr12	109411400	109412400	-0.757341877564426
chr12	109411500	109412500	-0.736038515187788
chr12	109412700	109413700	2.1511479228982218
chr12	109412800	109413800	1.1869707479690543
chr12	109412900	109413900	0.7730394671112955
chr12	109413000	109414000	-0.26174852073841287
chr12	109413100	109414100	-0.4681559274010907
chr12	109413200	109414200	-0.6432638470346461
chr12	109413300	109414300	-0.7156972175971633
chr12	109414500	109415500	1.6616204720726455
chr12	109414600	109415600	2.2098385356579
chr12	109414700	109415700	2.5585524996604883
chr12	109414800	109415800	2.637709054049158
chr12	109414900	109415900	2.5473293570054083
chr12	109415000	109416000	3.1526807567173405
chr12	109415100	109416100	3.8075380684887885
chr12	109415200	109416200	3.2501917115064267
chr12	109415300	109416300	3.477038942982164
chr12	109417100	109418100	-1.6865320233226544
chr12	109417200	109418200	-1.7421159319731538
chr12	109417300	109418300	-1.7219629205727862
chr12	109417600	109418600	-0.8241351879658192
chr12	109418100	109419100	0.7470073943391898
chr12	109418200	109419200	0.9737787277340836
chr12	109418300	109419300	1.3121812076487176
chr12	109418400	109419400	1.5181004805493123
chr12	109418500	109419500	1.0938814870779343
chr12	109418600	109419600	1.9531711612523208
chr12	109418700	109419700	1.5762997466947342
chr12	109418800	109419800	1.4043834799290404
chr12	109418900	109419900	0.5870129557686836
chr12	109419000	109420000	0.3509710565414204
chr12	109419100	109420100	0.3697619196174134
chr12	109419200	109420200	0.7378146240909034
chr12	109419300	109420300	0.3171652543510992
chr12	109419400	109420400	0.5343267091018723
chr12	109419500	109420500	1.0363912566320514
chr12	109419600	109420600	1.302894570985642
chr12	109419700	109420700	1.4294718768759718
chr12	109419800	109420800	1.055708898424911
chr12	109419900	109420900	1.9899777374953689
chr12	109420000	109421000	2.265279806943758
chr12	109420100	109421100	2.6438482174813482
chr12	109420200	109421200	2.7719142678260447
chr12	109420300	109421300	2.9020859426598
chr12	109420400	109421400	2.534707607513566
chr12	109420500	109421500	1.8794936453075672
chr12	109420600	109421600	1.6608697768197829
chr12	109420700	109421700	1.82905639765353
chr12	109420800	109421800	1.7430563537232648
chr12	109420900	109421900	1.858732801440408
chr12	109421000	109422000	2.01500284908133
chr12	109421100	109422100	1.9815992977427828
chr12	109421200	109422200	1.5117853884351269
chr12	109421300	109422300	1.0877011699100922
chr12	109421400	109422400	1.2986740024466867
chr12	109421500	109422500	2.0789192211327334
chr12	109421600	109422600	2.340942080749449
chr12	109421700	109422700	2.534939712928705
chr12	109421800	109422800	3.1878906527344952
chr12	109421900	109422900	2.7999783716144164
chr12	109422000	109423000	2.7273823239706716
chr12	109422100	109423100	2.8849477579375176
chr12	109422200	109423200	2.588776372526688
chr12	109422300	109423300	3.3262328834248533
chr12	109422400	109423400	3.3118667326766382
chr12	109422500	109423500	2.7453998680080716
chr12	109422600	109423600	2.104140614244212
chr12	109422700	109423700	1.5393315326920345
chr12	109422800	109423800	1.8000302957405536
chr12	109422900	109423900	1.7713731134096575
chr12	109423000	109424000	1.762355505717482
chr12	109423100	109424100	1.6359495015993861
chr12	109423200	109424200	2.005866574798751
chr12	109423300	109424300	2.0554985637865983
chr12	109423400	109424400	1.7642429938516366
chr12	109423500	109424500	1.7371574442078423
chr12	109423600	109424600	1.9308599411544107
chr12	109423700	109424700	1.8095667089123395
chr12	109423800	109424800	1.8014866076156788
chr12	109423900	109424900	1.1504356597694168
chr12	109424000	109425000	0.5930694182865791
chr12	109424100	109425100	0.16349426980945184
chr12	109424200	109425200	0.3284567328414871
chr12	109424300	109425300	0.10207091290356513
chr12	109424400	109425400	0.8770950468861709
chr12	109424500	109425500	1.2838572045423922
chr12	109424600	109425600	1.19828340214863
chr12	109424700	109425700	1.5534667964099598
chr12	109424800	109425800	1.0224155765379792
chr12	109424900	109425900	1.7829789624126626
chr12	109425000	109426000	2.215281278966329
chr12	109425100	109426100	2.3267418838202305
chr12	109425200	109426200	2.5514127272678846
chr12	109425300	109426300	2.1952215458503903
chr12	109425400	109426400	1.7036130463845565
chr12	109425500	109426500	1.5511004172455625
chr12	109425600	109426600	1.6371523192976754
chr12	109425700	109426700	1.556892416435026
chr12	109425800	109426800	1.8948644828557624
chr12	109425900	109426900	1.815794465663047
chr12	109426000	109427000	1.9353166358118374
chr12	109426100	109427100	2.247765517954389
chr12	109426200	109427200	2.021767028021048
chr12	109426300	109427300	2.292396335843977
chr12	109428000	109429000	2.2363691353826725
chr12	109428100	109429100	2.1630068658744928
chr12	109428200	109429200	2.1651068968390343
chr12	109428300	109429300	2.5231238913499707
chr12	109428400	109429400	2.9836949656066483
chr12	109428500	109429500	2.9673614257721725
chr12	109428600	109429600	2.4307506199450297
chr12	109428700	109429700	2.330184693708464
chr12	109428800	109429800	1.7935851878766038
chr12	109428900	109429900	2.2784981842412417
chr12	109429000	109430000	2.8279484616802764
chr12	109429100	109430100	2.175775476413148
chr12	109429200	109430200	2.448469623388801
chr12	109429300	109430300	2.205725350983464
chr12	109429400	109430400	1.5500793154841117
chr12	109429500	109430500	2.040054524206795
chr12	109429600	109430600	2.418890958768037
chr12	109429700	109430700	2.5565482318228394
chr12	109429800	109430800	2.884414774568004
chr12	109429900	109430900	2.9860384243394
chr12	109430000	109431000	2.4030726507434137
chr12	109431500	109432500	-0.028337571712767236
chr12	109432000	109433000	2.3878055706706194
chr12	109432100	109433100	2.096136145966811
chr12	109432200	109433200	2.551455999957065
chr12	109432300	109433300	2.079430124699722
chr12	109432400	109433400	2.5642389370285192
chr12	109432500	109433500	2.8279083392660125
chr12	109432600	109433600	2.689664665360503
chr12	109432700	109433700	2.328958599650472
chr12	109432800	109433800	1.9663407144045888
chr12	109432900	109433900	2.632987245805241
chr12	109433000	109434000	2.2470617882300323
chr12	109433100	109434100	2.9895828028787963
chr12	109433200	109434200	2.6546975404807704
chr12	109433300	109434300	3.3390201617878414
chr12	109433400	109434400	2.6517509428285355
chr12	109433500	109434500	2.9598300234602943
chr12	109433600	109434600	2.80817462721188
chr12	109433700	109434700	3.279888999253984
chr12	109433800	109434800	3.5208498258830616
chr12	109433900	109434900	3.381552935151581
chr12	109434000	109435000	2.7504834303947323
chr12	109434100	109435100	2.371973508480001
chr12	109434200	109435200	2.2820388872863413
chr12	109434300	109435300	2.6496524418547764
chr12	109434400	109435400	2.88892282579571
chr12	109434500	109435500	2.8936067223462625
chr12	109434600	109435600	3.130049576462087
chr12	109434700	109435700	2.7493073052448644
chr12	109434800	109435800	3.1642424691276037
chr12	109434900	109435900	3.707100483990612
chr12	109435000	109436000	3.8013729385075807
chr12	109435100	109436100	3.348401418658527
chr12	109435200	109436200	3.734084441214762
chr12	109435300	109436300	3.0591204688011477
chr12	109435400	109436400	2.716198655742466
chr12	109435500	109436500	3.0270724057330685
chr12	109435600	109436600	2.9342633870915136
chr12	109435700	109436700	2.9179374339109905
chr12	109435800	109436800	3.0752567456856874
chr12	109435900	109436900	2.8047093815705564
chr12	109436000	109437000	2.756035237165992
chr12	109436100	109437100	3.4059359351491296
chr12	109436200	109437200	3.0878060718981897
chr12	109436300	109437300	3.1654511993209904
chr12	109436400	109437400	3.0089558332983817
chr12	109436500	109437500	2.3503701511757
chr12	109436600	109437600	2.4866130269785587
chr12	109436700	109437700	2.941281217336928
chr12	109436800	109437800	2.510046490811526
chr12	109436900	109437900	2.7440514892100105
chr12	109437000	109438000	3.044253187749565
chr12	109438100	109439100	1.277010032684808
chr12	109438200	109439200	1.3635612853897117
chr12	109439400	109440400	1.9708189088390242
chr12	109439500	109440500	2.5371298410774514
chr12	109439600	109440600	2.2066943792481206
chr12	109439700	109440700	2.4533857604003253
chr12	109439800	109440800	2.4785986236566675
chr12	109439900	109440900	2.403028943329104
chr12	109440000	109441000	2.701712749798952
chr12	109440100	109441100	2.909323444632604
chr12	109440200	109441200	2.354208846995189
chr12	109440300	109441300	1.9901144237788215
chr12	109440400	109441400	2.0290950684121682
chr12	109440500	109441500	1.8686277754124128
chr12	109440600	109441600	2.003722121990854
chr12	109440700	109441700	1.7568898899990368
chr12	109440800	109441800	1.6737665328546911
chr12	109440900	109441900	1.9643461138435832
chr12	109441000	109442000	1.9136139741495064
chr12	109441100	109442100	1.7942724756943194
chr12	109441200	109442200	1.9747059504517088
chr12	109441300	109442300	2.0316566624242456
chr12	109441400	109442400	1.4199963991240048
chr12	109441500	109442500	1.9246026972168204
chr12	109441600	109442600	2.301454250556469
chr12	109441700	109442700	2.2485243088283218
chr12	109441800	109442800	2.5999139046475257
chr12	109443300	109444300	2.2326916515385125
chr12	109443400	109444400	1.8146414889831983
chr12	109443500	109444500	1.6168012152110278
chr12	109443600	109444600	1.4960889912394717
chr12	109443700	109444700	1.9003342933882519
chr12	109443800	109444800	2.209273740150811
chr12	109443900	109444900	2.408838880933021
chr12	109444000	109445000	3.031802365559344
chr12	109444100	109445100	2.570516154397283
chr12	109444200	109445200	2.7515684792945345
chr12	109444300	109445300	2.991976201020357
chr12	109444400	109445400	2.877874117307465
chr12	109444500	109445500	2.9834137425947187
chr12	109444600	109445600	3.1454161624961077
chr12	109444700	109445700	3.0280927935762607
chr12	109444800	109445800	2.794172695686372
chr12	109444900	109445900	2.7187946927955418
chr12	109445900	109446900	-1.1900734413368306
chr12	109446000	109447000	-1.019239261585625
chr12	109446100	109447100	-1.2111615961423312
chr12	109446200	109447200	-0.44876924337638346
chr12	109446300	109447300	-0.2969429390118196
chr12	109446400	109447400	0.32146087826548225
chr12	109446500	109447500	0.3793057552437323
chr12	109446600	109447600	0.3082121831717565
chr12	109446700	109447700	0.6602750649003885
chr12	109446800	109447800	1.8602330031111527
chr12	109446900	109447900	1.8896163646302253
chr12	109447000	109448000	2.021377444227771
chr12	109447100	109448100	2.285983862788997
chr12	109447200	109448200	1.7308993085632114
chr12	109447300	109448300	1.458327447131468
chr12	109447400	109448400	0.7755279801407229
chr12	109448500	109449500	0.4622477431150304
chr12	109448600	109449600	0.9194976276740948
chr12	109448700	109449700	0.18061582542036525
chr12	109448800	109449800	0.1976865740880148
chr12	109448900	109449900	0.34873345924530863
chr12	109449000	109450000	0.10260012890328321
chr12	109449100	109450100	0.18044037765910675
chr12	109449200	109450200	0.2727691893765312
chr12	109449300	109450300	0.1670573223878501
chr12	109449400	109450400	1.1266202868815502
chr12	109449500	109450500	1.5479981351949132
chr12	109449600	109450600	1.0910318143934008
chr12	109449700	109450700	2.4713349278461334
chr12	109449800	109450800	2.3795223455854893
chr12	109449900	109450900	2.648118878691581
chr12	109450000	109451000	3.41969753075051
chr12	109450100	109451100	4.0718500513872256
chr12	109450200	109451200	4.194543713870437
chr12	109450300	109451300	3.9919167259323776
chr12	109450400	109451400	3.5369389948279286
chr12	109450500	109451500	3.094231128021504
chr12	109450600	109451600	3.286846236725352
chr12	109450700	109451700	4.0625042032491265
chr12	109450800	109451800	5.450203328957621
chr12	109450900	109451900	5.39844517858663
chr12	109451000	109452000	4.953022099806689
chr12	109451100	109452100	4.2843111918984444
chr12	109451200	109452200	3.906672974092542
chr12	109451300	109452300	3.979022259872116
chr12	109451400	109452400	3.90233152981774
chr12	109451500	109452500	3.878774173853469
chr12	109452900	109453900	0.95106423763192
chr12	109453000	109454000	0.9491429514906675
chr12	109453100	109454100	0.9018984830759968
chr12	109453200	109454200	0.4473301447501527
chr12	109453300	109454300	-0.17808237651797268
chr12	109453400	109454400	0.8417985670305218
chr12	109453500	109454500	0.4046462365139883
chr12	109453600	109454600	1.0402492050021772
chr12	109453700	109454700	0.8016183235104327
chr12	109453800	109454800	1.5201384797519502
chr12	109453900	109454900	0.8555254092253729
chr12	109454000	109455000	1.1282567046512908
chr12	109454100	109455100	1.5153582046229153
chr12	109454200	109455200	1.7407561764201682
chr12	109454300	109455300	1.7540262339101749
chr12	109454400	109455400	2.099800162033584
chr12	109454500	109455500	2.454445346034661
chr12	109454600	109455600	2.2597838221844992
chr12	109454700	109455700	2.8703933131528863
chr12	109454800	109455800	2.3817377328095723
chr12	109454900	109455900	2.30721323131506
chr12	109455000	109456000	1.8532973741425498
chr12	109455100	109456100	1.418343553209265
chr12	109455200	109456200	2.120177396459308
chr12	109455300	109456300	2.900164651015141
chr12	109455400	109456400	2.7498802059175382
chr12	109455500	109456500	2.97222632596151
chr12	109455600	109456600	2.410641572125801
chr12	109455700	109456700	2.1708261453692703
chr12	109455800	109456800	2.5307096032947403
chr12	109455900	109456900	3.300693956633997
chr12	109456000	109457000	3.119471758027763
chr12	109456100	109457100	3.1848867684981137
chr12	109456200	109457200	2.2475841806990684
chr12	109456300	109457300	1.3846888201564005
chr12	109456400	109457400	0.9651128601640836
chr12	109456500	109457500	0.2279525819902837
chr12	109456600	109457600	0.3993830848748248
chr12	109457500	109458500	1.6597432656018296
chr12	109457600	109458600	1.0276744180155457
chr12	109457700	109458700	1.3309858169743831
chr12	109457800	109458800	2.090449589658973
chr12	109457900	109458900	2.100769513334474
chr12	109458000	109459000	2.317698071675083
chr12	109458100	109459100	2.019427885244142
chr12	109458200	109459200	2.293210923927835
chr12	109458300	109459300	2.108815966087024
chr12	109458400	109459400	1.6356963916820424
chr12	109458500	109459500	1.3445556080448506
chr12	109458600	109459600	1.926504664173924
chr12	109458700	109459700	1.6661742758474334
chr12	109458800	109459800	1.2217075202627767
chr12	109458900	109459900	1.179859173278132
chr12	109459000	109460000	1.5299022190588285
chr12	109459100	109460100	1.9142347974072145
chr12	109459200	109460200	1.9702693585208453
chr12	109459300	109460300	2.0431132428846768
chr12	109459400	109460400	2.509522740097449
chr12	109459500	109460500	2.4135136427972985
chr12	109459600	109460600	2.3245724507290237
chr12	109459700	109460700	3.02216802540757
chr12	109459800	109460800	4.159524218717561
chr12	109459900	109460900	4.5109879050235975
chr12	109460000	109461000	4.497961206741707
chr12	109460100	109461100	4.486716504718268
chr12	109460200	109461200	4.460163033822557
chr12	109460300	109461300	4.213642459978498
chr12	109460400	109461400	4.010700420697476
chr12	109460500	109461500	4.30276485707094
chr12	109460600	109461600	4.217736138797623
chr12	109460700	109461700	3.4680985775802786
chr12	109460800	109461800	2.345581312600584
chr12	109460900	109461900	2.264074363823932
chr12	109461000	109462000	1.9340046142927647
chr12	109461100	109462100	2.111360521962056
chr12	109461200	109462200	1.7974696945718038
chr12	109461300	109462300	2.034341871769641
chr12	109461400	109462400	2.072886262821974
chr12	109461500	109462500	1.7256669103065687
chr12	109461600	109462600	1.4726859267812835
chr12	109462100	109463100	2.6536259969761242
chr12	109462200	109463200	2.8040971335090266
chr12	109462300	109463300	2.6844731130808106
chr12	109462400	109463400	2.58121320667578
chr12	109462500	109463500	2.6623526599093017
chr12	109462600	109463600	3.1061416715073484
chr12	109462700	109463700	3.87633519950025
chr12	109462800	109463800	3.927609805915997
chr12	109462900	109463900	3.916834561064401
chr12	109463000	109464000	3.29565298433656
chr12	109463100	109464100	3.1894565095592693
chr12	109463200	109464200	3.0426428766004388
chr12	109463300	109464300	3.3591450072112847
chr12	109463400	109464400	3.033174367759324
chr12	109463500	109464500	3.1745029423985067
chr12	109463600	109464600	2.5330056732796438
chr12	109463700	109464700	1.9470005530513783
chr12	109463800	109464800	2.1828160642599257
chr12	109463900	109464900	1.7066763217036731
chr12	109464000	109465000	2.1400375115726074
chr12	109464100	109465100	1.9858741969240907
chr12	109464200	109465200	2.1950613500189298
chr12	109464300	109465300	1.7962199306291022
chr12	109464400	109465400	2.0442677672144645
chr12	109464500	109465500	1.6528310802966273
chr12	109464600	109465600	2.148352773680936
chr12	109464700	109465700	2.172050324129624
chr12	109464800	109465800	2.1599190479706856
chr12	109464900	109465900	2.653405270505832
chr12	109465000	109466000	2.8251364390871707
chr12	109465100	109466100	3.197571269791714
chr12	109465200	109466200	2.7916649696907005
chr12	109465300	109466300	3.0711518394753234
chr12	109465400	109466400	3.160305122145221
chr12	109465500	109466500	3.2708214864507204
chr12	109465600	109466600	3.139343410446122
chr12	109465700	109466700	2.82795033031746
chr12	109465800	109466800	2.5400332743276683
chr12	109465900	109466900	2.1886345684605075
chr12	109466000	109467000	1.7294831190614544
chr12	109466800	109467800	2.2920797943167024
chr12	109466900	109467900	1.807639909383557
chr12	109467000	109468000	2.5916961368639053
chr12	109467100	109468100	2.7759847011250067
chr12	109467200	109468200	3.4547205148807767
chr12	109467300	109468300	3.582688881153652
chr12	109467400	109468400	3.4531236992079606
chr12	109467500	109468500	3.548699191005733
chr12	109467600	109468600	3.0590522662447004
chr12	109467700	109468700	3.2482786869875
chr12	109467800	109468800	3.2555008046980687
chr12	109467900	109468900	3.691873626144232
chr12	109468000	109469000	3.005315805379497
chr12	109468100	109469100	2.9126053739783253
chr12	109468200	109469200	2.440862723535049
chr12	109468300	109469300	2.9346519786339886
chr12	109468400	109469400	2.9816243525330925
chr12	109468500	109469500	2.7612041507820773
chr12	109468600	109469600	3.706662452604823
chr12	109468700	109469700	3.5953140859838766
chr12	109468800	109469800	4.119018845251032
chr12	109468900	109469900	3.9361389727597986
chr12	109469000	109470000	3.9623478478517273
chr12	109469100	109470100	3.854189270427668
chr12	109469200	109470200	3.8628781186079713
chr12	109469300	109470300	3.625836545620727
chr12	109469400	109470400	3.6187131998588473
chr12	109469500	109470500	3.6351587093543705
chr12	109469600	109470600	2.4325131495440298
chr12	109469700	109470700	2.565607964766891
chr12	109469800	109470800	1.4651089961385733
chr12	109469900	109470900	1.1590242294157749
chr12	109470000	109471000	1.7990879032733673
chr12	109470100	109471100	2.421804432283451
chr12	109470200	109471200	1.793129548820584
chr12	109470300	109471300	1.6092537960595112
chr12	109470400	109471400	1.6636836088077998
chr12	109470500	109471500	1.3282061535358802
chr12	109470600	109471600	1.985812920184837
chr12	109470700	109471700	1.885316241974657
chr12	109470800	109471800	1.0791355809783676
chr12	109470900	109471900	1.3629883270515109
chr12	109471000	109472000	0.21414879000313303
chr12	109471100	109472100	-0.3972198826077214
chr12	109471200	109472200	0.2377405001135468
chr12	109471300	109472300	0.4937489884847864
chr12	109471400	109472400	0.8403976356326729
chr12	109471500	109472500	1.7146882817632123
chr12	109471600	109472600	0.8218676779986839
chr12	109471700	109472700	0.5308384578724586
chr12	109471800	109472800	1.6072973017110908
chr12	109471900	109472900	1.5101856061247965
chr12	109472000	109473000	1.9810521310888018
chr12	109472100	109473100	1.9826942418575144
chr12	109472200	109473200	1.5404519429622234
chr12	109472300	109473300	1.228285812252453
chr12	109472400	109473400	0.8879598775743682
chr12	109472500	109473500	0.11673877917798905
chr12	109472600	109473600	0.6413003462941511
chr12	109472700	109473700	0.7692652612464846
chr12	109472800	109473800	1.0617528697094996
chr12	109472900	109473900	1.220965470135609
chr12	109473000	109474000	1.1565676224105095
chr12	109473100	109474100	0.9416336540051768
chr12	109473200	109474200	1.215842816318507
chr12	109473300	109474300	1.474852473714854
chr12	109473400	109474400	1.111364578439214
chr12	109473500	109474500	1.2115183353509973
chr12	109473600	109474600	1.2945198789345989
chr12	109473700	109474700	1.203365636666906
chr12	109473800	109474800	1.0123170283437462
chr12	109473900	109474900	1.1633482625415177
chr12	109474000	109475000	1.1661579644012408
chr12	109474100	109475100	1.2800727547794564
chr12	109474200	109475200	1.1804478754635
chr12	109474300	109475300	1.2616547986683535
chr12	109474400	109475400	1.745815087478818
chr12	109474500	109475500	1.8220264303737943
chr12	109474600	109475600	1.4641528039968257
chr12	109474700	109475700	1.8293567448839825
chr12	109474800	109475800	1.7990087722522217
chr12	109474900	109475900	1.8942962341699217
chr12	109475000	109476000	1.8092205489598632
chr12	109475100	109476100	1.776832868209831
chr12	109475200	109476200	1.3973396616783276
chr12	109475300	109476300	0.7547875667333217
chr12	109475400	109476400	1.1080442715059324
chr12	109475500	109476500	0.6970043215211192
chr12	109475600	109476600	0.8839758578736495
chr12	109475700	109476700	0.7891955885983636
chr12	109475800	109476800	0.6735718021586321
chr12	109475900	109476900	0.8679146029799082
chr12	109476000	109477000	1.1314701812794685
chr12	109476900	109477900	1.7013471138773753
chr12	109477000	109478000	1.2139230985237812
chr12	109477100	109478100	0.6160455046029204
chr12	109477200	109478200	0.3218072465807291
chr12	109477300	109478300	0.9515344270727859
chr12	109477400	109478400	0.4477718446801805
chr12	109477500	109478500	0.17357315730200934
chr12	109477600	109478600	-0.4788046028367009
chr12	109477700	109478700	0.2909380262924895
chr12	109477800	109478800	0.21714943986612972
chr12	109477900	109478900	0.34663149527084625
chr12	109478000	109479000	0.9669931213862987
chr12	109478100	109479100	1.4202476675918967
chr12	109478200	109479200	1.4376164253110726
chr12	109478300	109479300	1.6356622074074665
chr12	109478400	109479400	2.4660221319673274
chr12	109478500	109479500	2.430049897792419
chr12	109478600	109479600	2.5171423467100222
chr12	109478700	109479700	1.8179807225489484
chr12	109478800	109479800	1.836418631062492
chr12	109478900	109479900	1.467660752901868
chr12	109479000	109480000	1.1330212250624168
chr12	109479100	109480100	1.1150678620670156
chr12	109479200	109480200	1.1119025402859792
chr12	109479300	109480300	0.3414877846708321
chr12	109479400	109480400	0.4489424390105511
chr12	109479500	109480500	0.7472771319220788
chr12	109479600	109480600	0.7669401491932117
chr12	109479700	109480700	0.9644557553596786
chr12	109479800	109480800	1.153270691822696
chr12	109479900	109480900	1.4187372915428782
chr12	109480000	109481000	1.2517712558876717
chr12	109480100	109481100	1.2877398488526115
chr12	109480200	109481200	1.3995066338913271
chr12	109480300	109481300	1.7597083534000129
chr12	109480400	109481400	1.1774783919457732
chr12	109480500	109481500	1.641684574359456
chr12	109480600	109481600	1.516225007696862
chr12	109480700	109481700	0.7476564657700306
chr12	109480800	109481800	0.9116217682690808
chr12	109480900	109481900	0.7601627126793921
chr12	109481000	109482000	1.1211025970859108
chr12	109481100	109482100	0.2748911451900983
chr12	109481200	109482200	-0.0967051265224763
chr12	109481300	109482300	0.29071517136779
chr12	109481400	109482400	0.8700575080634527
chr12	109481500	109482500	0.8022831424862574
chr12	109481600	109482600	0.915906137543034
chr12	109481700	109482700	1.5644558439897882
chr12	109481800	109482800	1.6005274973583619
chr12	109481900	109482900	1.9190040849169727
chr12	109482000	109483000	1.5269897985732312
chr12	109482100	109483100	2.0360738756322845
chr12	109482200	109483200	2.4440801896751463
chr12	109482300	109483300	1.9062770316153936
chr12	109482400	109483400	2.299180169106377
chr12	109482500	109483500	1.730168230472475
chr12	109482600	109483600	2.197229831208056
chr12	109482700	109483700	2.6244956407096023
chr12	109482800	109483800	2.0432414226283218
chr12	109482900	109483900	2.0780432413425527
chr12	109483000	109484000	2.6793052261974997
chr12	109483100	109484100	3.2297913622599728
chr12	109483200	109484200	2.6474824193364386
chr12	109483300	109484300	2.8647794541707747
chr12	109483400	109484400	2.419953950222682
chr12	109483500	109484500	2.1445123939509863
chr12	109483600	109484600	1.631222255506842
chr12	109483700	109484700	1.4334084098707534
chr12	109483800	109484800	1.9584983710626285
chr12	109483900	109484900	1.5962241103475194
chr12	109484000	109485000	0.8420568520606477
chr12	109484100	109485100	0.5876204480048897
chr12	109484200	109485200	1.3114475606951659
chr12	109484300	109485300	0.9217937374658266
chr12	109484400	109485400	0.908200783661332
chr12	109484500	109485500	1.1262371142485692
chr12	109484600	109485600	1.1848024803460375
chr12	109484700	109485700	0.6896448305026007
chr12	109484800	109485800	0.2193241253493834
chr12	109484900	109485900	0.6524051352070798
chr12	109485000	109486000	1.7785993147517134
chr12	109485100	109486100	1.805793065343865
chr12	109485200	109486200	1.2287184296477278
chr12	109485300	109486300	1.6175625032442449
chr12	109485400	109486400	1.3547292092400025
chr12	109485500	109486500	1.2856699431968508
chr12	109485600	109486600	0.9592270402503448
chr12	109486600	109487600	1.1014101711294575
chr12	109486700	109487700	1.354011036842515
chr12	109486800	109487800	1.4392201532314937
chr12	109486900	109487900	1.3994967732719494
chr12	109487000	109488000	1.27482013903648
chr12	109487100	109488100	1.329112321417471
chr12	109487200	109488200	1.2698673796421802
chr12	109487300	109488300	1.9787050062273424
chr12	109487400	109488400	2.521047355991081
chr12	109487500	109488500	2.4823262445730707
chr12	109487600	109488600	2.4709038420519933
chr12	109487700	109488700	2.434571956896629
chr12	109487800	109488800	2.2477922158845005
chr12	109487900	109488900	2.0202526610543763
chr12	109488000	109489000	2.3200818324887167
chr12	109488100	109489100	2.6985409078770606
chr12	109488200	109489200	2.377604487257237
chr12	109488300	109489300	2.1412736304033797
chr12	109488400	109489400	1.6955201338239692
chr12	109488500	109489500	2.0418236843543682
chr12	109488600	109489600	1.1702230883919067
chr12	109488700	109489700	1.5766465575202129
chr12	109488800	109489800	1.4242774548092656
chr12	109488900	109489900	1.9002800323933224
chr12	109489000	109490000	2.205837562662633
chr12	109489100	109490100	1.57967239668391
chr12	109489200	109490200	1.9315680264425223
chr12	109489300	109490300	2.353923052482294
chr12	109489400	109490400	2.5472204785443413
chr12	109489500	109490500	1.682113111171028
chr12	109489600	109490600	2.0878941431040525
chr12	109489700	109490700	1.443926209787851
chr12	109489800	109490800	2.0247370330994148
chr12	109489900	109490900	1.8952206549030561
chr12	109490000	109491000	1.3824862965309912
chr12	109490100	109491100	2.5209995705351167
chr12	109490200	109491200	2.959205748533046
chr12	109490300	109491300	2.2715552951925018
chr12	109490400	109491400	2.2235831400452715
chr12	109490500	109491500	2.464672850268979
chr12	109490600	109491600	2.7754820785284124
chr12	109490700	109491700	2.8927050089395565
chr12	109490800	109491800	2.0535538269857203
chr12	109490900	109491900	1.8826960743757604
chr12	109491000	109492000	2.390531397228779
chr12	109491100	109492100	1.793234940240139
chr12	109491200	109492200	1.3975779462241782
chr12	109491300	109492300	2.009524573055568
chr12	109491400	109492400	1.6903137521361522
chr12	109491500	109492500	1.9320569188780663
chr12	109491600	109492600	1.5650329938524512
chr12	109491700	109492700	1.4057171415580336
chr12	109492500	109493500	1.2872843967960341
chr12	109492600	109493600	1.4213811507270713
chr12	109492700	109493700	0.8619805928420833
chr12	109492800	109493800	1.0956014782300545
chr12	109492900	109493900	1.0006321143492238
chr12	109493000	109494000	0.8527533907184754
chr12	109493100	109494100	0.7381741931450684
chr12	109493200	109494200	0.7445904688417523
chr12	109493300	109494300	0.3891904015839491
chr12	109493400	109494400	-0.06073261778413867
chr12	109493500	109494500	0.6593668723778159
chr12	109493600	109494600	1.021598772050468
chr12	109493700	109494700	1.4841276849010543
chr12	109493800	109494800	1.7184058422275956
chr12	109493900	109494900	2.304935979005148
chr12	109494000	109495000	1.7241116291319418
chr12	109494100	109495100	1.9572653815550733
chr12	109494200	109495200	1.966862740106
chr12	109494300	109495300	2.1459555958792533
chr12	109494400	109495400	2.5775828471039506
chr12	109494500	109495500	2.078437907263464
chr12	109494600	109495600	1.6031351590905514
chr12	109494700	109495700	1.4096914637163422
chr12	109494800	109495800	0.9587382291672104
chr12	109494900	109495900	0.6853709364836665
chr12	109495000	109496000	1.1191222005468242
chr12	109495100	109496100	1.0750437380708728
chr12	109495200	109496200	0.3718056864912899
chr12	109495300	109496300	0.36997642784742574
chr12	109495400	109496400	0.2922029347941452
chr12	109495500	109496500	0.6482458142853403
chr12	109495600	109496600	0.8719416050164136
chr12	109495700	109496700	0.9540015178551676
chr12	109495800	109496800	1.0276500762618246
chr12	109495900	109496900	0.6533598837457126
chr12	109496000	109497000	0.928281476708732
chr12	109496100	109497100	1.6172799900761028
chr12	109496200	109497200	2.1651610461575976
chr12	109496300	109497300	2.367798798701735
chr12	109496400	109497400	2.126973432662713
chr12	109496500	109497500	1.7151101413823426
chr12	109496600	109497600	1.5255767983103103
chr12	109496700	109497700	1.1570852210707878
chr12	109496800	109497800	1.4341531423205154
chr12	109496900	109497900	1.5370426292792676
chr12	109497000	109498000	1.3829498464084753
chr12	109497100	109498100	1.1152887836410148
chr12	109497200	109498200	1.3942628668485235
chr12	109497300	109498300	1.4597715848985713
chr12	109497400	109498400	2.324775152787432
chr12	109497500	109498500	2.4855152005195342
chr12	109497600	109498600	2.5780774306229826
chr12	109497700	109498700	3.0712217495443928
chr12	109497800	109498800	2.905752068642937
chr12	109497900	109498900	2.7422833313039807
chr12	109498000	109499000	3.1659336025194778
chr12	109498100	109499100	3.5489359463028456
chr12	109498200	109499200	3.4995831183666635
chr12	109498300	109499300	3.3075496064968264
chr12	109498400	109499400	2.6849601691946736
chr12	109498500	109499500	2.8677188796290065
chr12	109498600	109499600	3.0113933448602954
chr12	109498700	109499700	2.429792986014626
chr12	109498800	109499800	2.537107617062171
chr12	109498900	109499900	2.649959430261111
chr12	109499000	109500000	1.9857551610357098
chr12	109499100	109500100	1.04876796684462
chr12	109499200	109500200	0.2913415293145864
chr12	109499300	109500300	0.025520794669152545
chr12	109499400	109500400	0.20848379032035289
chr12	109499500	109500500	-0.267177839479724
chr12	109499600	109500600	-0.5343026451562984
chr12	109499700	109500700	0.008037058132524769
chr12	109499800	109500800	0.008314351031641309
chr12	109499900	109500900	0.15267289690929262
chr12	109500000	109501000	1.0104698345516963
chr12	109500100	109501100	0.7428200213574199
chr12	109500200	109501200	1.7427681456269335
chr12	109500300	109501300	2.1771308382173187
chr12	109500400	109501400	1.8072628337357584
chr12	109500500	109501500	2.1287121964001465
chr12	109500600	109501600	2.2457667420785348
chr12	109500700	109501700	2.3130872659777184
chr12	109500800	109501800	2.149084517680972
chr12	109500900	109501900	2.100630167054735
chr12	109501000	109502000	1.6150423670743097
chr12	109501100	109502100	2.0104144386734752
chr12	109501200	109502200	1.676421374081907
chr12	109501300	109502300	1.8010481039983584
chr12	109501400	109502400	2.473312435054955
chr12	109501500	109502500	1.7600954960893134
chr12	109501600	109502600	1.789767923411338
chr12	109501700	109502700	1.5478438647285322
chr12	109501800	109502800	1.8077055066158088
chr12	109501900	109502900	1.5277742803821528
chr12	109502000	109503000	1.081337844620966
chr12	109502100	109503100	2.091479583597428
chr12	109502200	109503200	2.1634628008283627
chr12	109502300	109503300	2.176070112188296
chr12	109502400	109503400	1.173771310062191
chr12	109502500	109503500	1.3749841043109094
chr12	109502600	109503600	1.275524040694197
chr12	109502700	109503700	1.120434677077723
chr12	109502800	109503800	0.331492540164545
chr12	109502900	109503900	0.8221907456962576
chr12	109503000	109504000	1.6322410292169696
chr12	109503100	109504100	0.16511821590095455
chr12	109503200	109504200	-0.2787624210091015
chr12	109503300	109504300	-0.7384609827427919
chr12	109503400	109504400	-0.024479392097712216
chr12	109503500	109504500	0.36393254334106107
chr12	109503600	109504600	1.00489308947599
chr12	109503700	109504700	1.5226339604613537
chr12	109503800	109504800	2.5922369595564447
chr12	109503900	109504900	2.8850555948742582
chr12	109504000	109505000	2.6652076222995555
chr12	109504100	109505100	3.0312436374219143
chr12	109504200	109505200	3.368502759757273
chr12	109504300	109505300	3.755252709843472
chr12	109504400	109505400	3.671557483721544
chr12	109504500	109505500	3.64478125183603
chr12	109504600	109505600	3.209551704272094
chr12	109504700	109505700	3.0983677722842744
chr12	109504800	109505800	2.2400815158282272
chr12	109504900	109505900	1.6948804355801492
chr12	109505000	109506000	1.783250302365708
chr12	109505100	109506100	1.6946470260393005
chr12	109505200	109506200	0.7465523272753416
chr12	109505300	109506300	-0.1742207151799339
chr12	109505400	109506400	0.8394520944452569
chr12	109505500	109506500	0.8740641706953712
chr12	109505600	109506600	0.8180049493871421
chr12	109505700	109506700	0.16591445027608753
chr12	109505800	109506800	0.6898314373128188
chr12	109505900	109506900	0.7550260782455499
chr12	109506000	109507000	0.7401096028537861
chr12	109506100	109507100	0.8223156465902779
chr12	109506200	109507200	1.2794587220807705
chr12	109506300	109507300	1.5823591941457036
chr12	109506400	109507400	1.0818584430481024
chr12	109506500	109507500	1.0631218764054933
chr12	109506600	109507600	1.3806067721983921
chr12	109506700	109507700	2.603154288454208
chr12	109506800	109507800	3.053657563392876
chr12	109506900	109507900	3.2687919740757136
chr12	109507000	109508000	2.952726010696612
chr12	109507100	109508100	2.611863222761895
chr12	109507200	109508200	2.6016894873276306
chr12	109507300	109508300	3.158142034305241
chr12	109507400	109508400	3.0841511064831613
chr12	109507500	109508500	2.6893070457209345
chr12	109507600	109508600	2.307072244210855
chr12	109507700	109508700	2.0055025267055537
chr12	109507800	109508800	1.2519262046827473
chr12	109507900	109508900	0.8522343568746904
chr12	109508000	109509000	0.4950374708005405
chr12	109508100	109509100	0.7303848900282461
chr12	109508200	109509200	0.6478744557635779
chr12	109508300	109509300	0.3436362682201998
chr12	109508400	109509400	-0.33264430631454955
chr12	109508500	109509500	-0.3137611726172781
chr12	109508600	109509600	-0.22438925503626705
chr12	109508700	109509700	-0.4675536065607906
chr12	109508800	109509800	0.006778739512676872
chr12	109508900	109509900	0.3136280809947787
chr12	109509000	109510000	0.6284794591263373
chr12	109509100	109510100	0.3959880658028069
chr12	109509200	109510200	0.5852158214539481
chr12	109509300	109510300	0.5203656100961237
chr12	109509400	109510400	1.2171428175488344
chr12	109509500	109510500	1.4187246999981311
chr12	109509600	109510600	1.0725581183817854
chr12	109509700	109510700	1.5649111494022936
chr12	109509800	109510800	1.1457288568414454
chr12	109509900	109510900	0.8723182344344764
chr12	109510000	109511000	0.8467103195217243
chr12	109510100	109511100	1.165217476218801
chr12	109510200	109511200	0.8590169496891755
chr12	109510300	109511300	1.1498706480452847
chr12	109510400	109511400	0.760829596479245
chr12	109510500	109511500	1.0273282528191718
chr12	109510600	109511600	1.8547910077175611
chr12	109510700	109511700	1.3289566352851598
chr12	109510800	109511800	1.4715533263484026
chr12	109510900	109511900	2.363445215477464
chr12	109511000	109512000	2.5943888390871694
chr12	109511100	109512100	2.9492501786076546
chr12	109511200	109512200	3.0224616447994848
chr12	109511300	109512300	2.2906144481415502
chr12	109511400	109512400	2.7037893510207893
chr12	109511500	109512500	2.3595407978104603
chr12	109511600	109512600	1.9326747391863563
chr12	109511700	109512700	1.807322825065262
chr12	109511800	109512800	1.908430270156936
chr12	109511900	109512900	1.2657408004650048
chr12	109512000	109513000	1.3672198622365817
chr12	109512100	109513100	1.188801645236162
chr12	109512200	109513200	1.4559076925211405
chr12	109512300	109513300	2.1624128080680425
chr12	109512400	109513400	2.1873374169879374
chr12	109512500	109513500	2.7997064903826123
chr12	109512600	109513600	2.6116766522699586
chr12	109512700	109513700	2.8306959690881817
chr12	109512800	109513800	3.2839960249150213
chr12	109512900	109513900	3.6187352309494463
chr12	109513000	109514000	3.705410961777223
chr12	109513100	109514100	3.2544130455704017
chr12	109513200	109514200	3.163759645773077
chr12	109513300	109514300	3.422890680106472
chr12	109513400	109514400	3.437525607681013
chr12	109513500	109514500	3.2451890564951165
chr12	109513600	109514600	3.3133295955803828
chr12	109513700	109514700	3.1701314091980213
chr12	109513800	109514800	2.461747022620916
chr12	109513900	109514900	2.051480384212541
chr12	109514000	109515000	2.0595431969313114
chr12	109514100	109515100	2.517924753810307
chr12	109514200	109515200	3.0718655219716267
chr12	109514300	109515300	2.289018042535645
chr12	109514400	109515400	2.07835319096234
chr12	109514500	109515500	1.8815350316932613
chr12	109514600	109515600	1.7761510390422457
chr12	109514700	109515700	1.028209348434156
chr12	109514800	109515800	1.1986021334138677
chr12	109514900	109515900	0.7581517730617091
chr12	109515000	109516000	1.2159428550365516
chr12	109515100	109516100	0.8485278806410309
chr12	109516200	109517200	2.5164446492536854
chr12	109516300	109517300	2.6461647912821817
chr12	109516400	109517400	2.8438111096555656
chr12	109516500	109517500	2.7767523743662803
chr12	109516600	109517600	2.4218227036930347
chr12	109516700	109517700	2.2150018689840003
chr12	109516800	109517800	2.1551813428450246
chr12	109516900	109517900	1.8903344500696684
chr12	109517000	109518000	1.6816379726600206
chr12	109517100	109518100	1.889727267266437
chr12	109517200	109518200	2.498099296871089
chr12	109517300	109518300	2.5639050325336163
chr12	109517400	109518400	2.1133955353223235
chr12	109517500	109518500	1.7512610496135712
chr12	109517600	109518600	2.5437443390104235
chr12	109517700	109518700	2.6050730349167264
chr12	109517800	109518800	2.2303985403440283
chr12	109517900	109518900	2.0535403351002346
chr12	109518000	109519000	1.8066667793983808
chr12	109518100	109519100	1.2971298393714057
chr12	109518200	109519200	0.4605352447999008
chr12	109518300	109519300	-0.2779157494372758
chr12	109518400	109519400	0.29690358815055823
chr12	109518500	109519500	0.7123341739954566
chr12	109518600	109519600	0.47732669723998
chr12	109518700	109519700	1.0948072747073263
chr12	109518800	109519800	0.8949522990599711
chr12	109518900	109519900	0.5913659789362861
chr12	109519000	109520000	1.3860019627620095
chr12	109519100	109520100	1.7376238851794292
chr12	109519200	109520200	2.03706407030002
chr12	109519300	109520300	2.717962401474791
chr12	109519400	109520400	2.6503183726659327
chr12	109519500	109520500	2.300625720633247
chr12	109519600	109520600	3.010158222060926
chr12	109519700	109520700	2.599343499543824
chr12	109519800	109520800	3.0765798719726885
chr12	109519900	109520900	2.9678250724718445
chr12	109520000	109521000	2.75504459343497
chr12	109520100	109521100	3.230175390859812
chr12	109520200	109521200	3.566108806982885
chr12	109520300	109521300	4.312495000545351
chr12	109520400	109521400	4.455017543133743
chr12	109520500	109521500	4.83507965678813
chr12	109520600	109521600	4.70661669640404
chr12	109520700	109521700	3.896379861325749
chr12	109520800	109521800	4.118101998044806
chr12	109520900	109521900	4.207429754195208
chr12	109521000	109522000	4.208539889583802
chr12	109521100	109522100	3.9169412983875813
chr12	109521200	109522200	3.683405349064641
chr12	109521300	109522300	3.0406631185592623
chr12	109521400	109522400	3.0689833681316436
chr12	109521500	109522500	2.857436098216392
chr12	109521600	109522600	3.11938222793534
chr12	109521700	109522700	3.998573895543375
chr12	109521800	109522800	3.773949903033262
chr12	109521900	109522900	3.8863065464056636
chr12	109522000	109523000	4.188798806716086
chr12	109522100	109523100	3.76751894017367
chr12	109522200	109523200	3.7974308340164
chr12	109522300	109523300	3.699808242253276
chr12	109522400	109523400	3.461207310291284
chr12	109522500	109523500	3.4723082232458182
chr12	109522600	109523600	2.6697291598703035
chr12	109522700	109523700	2.1833638794209222
chr12	109522800	109523800	2.6414820028806063
chr12	109522900	109523900	2.486553320746684
chr12	109523000	109524000	2.106759961709683
chr12	109523100	109524100	2.8295463768203613
chr12	109523200	109524200	2.9285769819406813
chr12	109523300	109524300	2.860920193304009
chr12	109523400	109524400	2.6762039119503656
chr12	109523500	109524500	3.2798372905803963
chr12	109523600	109524600	3.710823238247879
chr12	109523700	109524700	3.1295621702166976
chr12	109523800	109524800	2.9122424854153106
chr12	109523900	109524900	3.1508929254251643
chr12	109524000	109525000	2.7426308236730756
chr12	109524100	109525100	2.575020686314436
chr12	109524200	109525200	2.425272735127004
chr12	109524300	109525300	2.8998376585214616
chr12	109524400	109525400	2.921859158863628
chr12	109524500	109525500	2.240451362810352
chr12	109524600	109525600	1.2604789383849135
chr12	109524700	109525700	1.753198130573104
chr12	109524800	109525800	1.4311350184990306
chr12	109524900	109525900	1.7447956265181694
chr12	109525000	109526000	2.3000005441612084
chr12	109525100	109526100	2.154348040587925
chr12	109525200	109526200	2.036412510651593
chr12	109525300	109526300	1.3892764720731188
chr12	109525400	109526400	1.6011504454136742
chr12	109525500	109526500	2.2780664305967853
chr12	109525600	109526600	2.488665335004665
chr12	109525700	109526700	2.555617190201225
chr12	109525800	109526800	2.723348962918125
chr12	109525900	109526900	2.6654765934892444
chr12	109526000	109527000	2.7031592769464843
chr12	109526100	109527100	2.5136666756346733
chr12	109526200	109527200	2.434863350517205
chr12	109526300	109527300	2.2127720296971334
chr12	109526400	109527400	2.0853450357772654
chr12	109526500	109527500	1.4115561270183503
chr12	109526600	109527600	1.5530884426338258
chr12	109526700	109527700	1.239641322821942
chr12	109526800	109527800	0.9013271263453936
chr12	109526900	109527900	0.7639689943271321
chr12	109527000	109528000	0.6169400077275853
chr12	109527100	109528100	1.326650753659281
chr12	109527200	109528200	2.0110095998077533
chr12	109527300	109528300	2.6096428779493896
chr12	109527400	109528400	2.38263496689744
chr12	109527500	109528500	2.4148210094335134
chr12	109527600	109528600	2.970845071950246
chr12	109527700	109528700	2.888008631628262
chr12	109527800	109528800	3.2782512598838456
chr12	109527900	109528900	3.0729080488401364
chr12	109528000	109529000	3.2861191096788507
chr12	109528100	109529100	2.934295463263972
chr12	109528200	109529200	1.9477604732627456
chr12	109528300	109529300	1.7631228050712138
chr12	109528400	109529400	2.130905963360098
chr12	109528500	109529500	2.180184559089458
chr12	109528600	109529600	1.3722959648674615
chr12	109528700	109529700	1.7217801090505
chr12	109528800	109529800	1.8478884937099944
chr12	109528900	109529900	2.048514141337115
chr12	109529000	109530000	2.272972942626417
chr12	109529100	109530100	2.054385008320973
chr12	109529200	109530200	2.4830401453760667
chr12	109529300	109530300	2.347183797283196
chr12	109529400	109530400	2.304863469083481
chr12	109529500	109530500	2.5934802246156634
chr12	109529600	109530600	3.4664187306188974
chr12	109529700	109530700	3.216694807705775
chr12	109529800	109530800	3.394173726940584
chr12	109529900	109530900	2.8849845996251857
chr12	109530000	109531000	2.6387413817029834
chr12	109530100	109531100	2.563675549585792
chr12	109530200	109531200	2.496977733102593
chr12	109530300	109531300	2.9535571306536847
chr12	109530400	109531400	3.4958384820954937
chr12	109530500	109531500	3.3023174786129155
chr12	109530600	109531600	3.0607490511296582
chr12	109530700	109531700	3.4624929746881783
chr12	109530800	109531800	2.775144172060793
chr12	109530900	109531900	3.08455109987673
chr12	109531000	109532000	2.813213827786612
chr12	109531100	109532100	3.1365771941495795
chr12	109531200	109532200	3.1489931428484343
chr12	109531300	109532300	3.3389584193378012
chr12	109531400	109532400	2.7064810574582188
chr12	109531500	109532500	2.944342402949048
chr12	109531600	109532600	2.5831621907985687
chr12	109531700	109532700	2.6350935825420745
chr12	109531800	109532800	3.3121343154141636
chr12	109531900	109532900	3.33842882645296
chr12	109532000	109533000	3.3140090258325485
chr12	109532100	109533100	3.0663116114198483
chr12	109532200	109533200	3.165561628951697
chr12	109532300	109533300	2.627439773189697
chr12	109532400	109533400	3.189029441986993
chr12	109532500	109533500	3.20401364437702
chr12	109532600	109533600	4.014808500483147
chr12	109532700	109533700	3.8037273860020853
chr12	109532800	109533800	3.2917904004713403
chr12	109532900	109533900	3.3731521010065864
chr12	109533000	109534000	3.776006872311268
chr12	109533100	109534100	3.746306178482188
chr12	109533200	109534200	3.776907880372864
chr12	109533300	109534300	4.2469511726229205
chr12	109533400	109534400	3.463771114684954
chr12	109533500	109534500	3.7178849862138383
chr12	109533600	109534600	3.4746690234645543
chr12	109533700	109534700	4.1504107918641076
chr12	109533800	109534800	5.0219376657583314
chr12	109533900	109534900	5.294456566074857
chr12	109534000	109535000	5.175566898171229
chr12	109534100	109535100	4.840777908921655
chr12	109534200	109535200	4.972828866789196
chr12	109534300	109535300	4.665677098039555
chr12	109534400	109535400	5.443170680413066
chr12	109534500	109535500	5.515596642709094
chr12	109534600	109535600	5.5681347024960335
chr12	109534700	109535700	4.38455582644079
chr12	109534800	109535800	3.4058597445704724
chr12	109534900	109535900	2.806755738414449
chr12	109535000	109536000	1.7440576675405122
chr12	109535100	109536100	1.9396150400339842
chr12	109535200	109536200	1.5924020389632614
chr12	109535300	109536300	1.3323393456618362
chr12	109535400	109536400	0.8417391573287519
chr12	109535500	109536500	0.2868933096413368
chr12	109535600	109536600	-0.6407563735213418
chr12	109535700	109536700	-0.28140086017002097
chr12	109536800	109537800	1.8275741317853609
chr12	109536900	109537900	2.0502769818735653
chr12	109537000	109538000	2.6461009263244293
chr12	109537100	109538100	3.0921135838960154
chr12	109537200	109538200	3.5613343580772066
chr12	109537300	109538300	3.722259164009285
chr12	109537400	109538400	3.9155559342251207
chr12	109537500	109538500	4.047971332481846
chr12	109537600	109538600	4.651388804559088
chr12	109537700	109538700	4.4581044178811835
chr12	109537800	109538800	4.073301855178892
chr12	109537900	109538900	4.534789259666612
chr12	109538000	109539000	4.118159764984734
chr12	109538100	109539100	3.711879179051532
chr12	109538200	109539200	3.5054938051219446
chr12	109538300	109539300	3.4584008492452365
chr12	109538400	109539400	3.164721724421762
chr12	109538500	109539500	2.9486521065184115
chr12	109538600	109539600	2.591173553853234
chr12	109538700	109539700	2.225066211101719
chr12	109538800	109539800	2.148262409690095
chr12	109538900	109539900	1.1737924529999202
chr12	109539000	109540000	1.4075735708889268
chr12	109539100	109540100	1.8646043815729487
chr12	109539200	109540200	2.1030040363833944
chr12	109539300	109540300	2.493390045563133
chr12	109539400	109540400	2.747076151478291
chr12	109539500	109540500	2.7300961267361936
chr12	109539600	109540600	2.8507177746902617
chr12	109539700	109540700	3.0599000927307305
chr12	109539800	109540800	2.5556282095140417
chr12	109539900	109540900	2.856679201112029
chr12	109540000	109541000	3.0835163263920236
chr12	109540100	109541100	2.9828953445674053
chr12	109540200	109541200	2.660483495534231
chr12	109540300	109541300	2.768203208591297
chr12	109540400	109541400	2.4489116443709964
chr12	109540500	109541500	2.4701013704343864
chr12	109540600	109541600	2.6430046385494133
chr12	109540700	109541700	2.9531702298778004
chr12	109540800	109541800	2.89285664708412
chr12	109540900	109541900	2.5331397742664667
chr12	109541000	109542000	2.0523139106846737
chr12	109541100	109542100	2.1806616388963325
chr12	109541200	109542200	2.0414837117180653
chr12	109541300	109542300	1.743113225322257
chr12	109541400	109542400	2.303719341814184
chr12	109541500	109542500	2.3378259528091774
chr12	109541600	109542600	1.406862476630491
chr12	109541700	109542700	1.1271002706361413
chr12	109541800	109542800	1.3373365347515471
chr12	109541900	109542900	1.5477140415138408
chr12	109542000	109543000	1.3874641364076128
chr12	109542100	109543100	1.114674398972383
chr12	109542200	109543200	1.5690772900507914
chr12	109542300	109543300	1.139409121737331
chr12	109542800	109543800	1.7115877441844085
chr12	109542900	109543900	2.300259099543273
chr12	109543000	109544000	2.1550862045842423
chr12	109543100	109544100	2.093196745971424
chr12	109543200	109544200	2.0626662020325246
chr12	109543300	109544300	2.36010354055684
chr12	109543400	109544400	2.500428382818945
chr12	109543500	109544500	2.4447937867761387
chr12	109543600	109544600	2.5042258784760265
chr12	109543700	109544700	1.6549501488252851
chr12	109543800	109544800	1.3214555089802094
chr12	109543900	109544900	0.7288189433703126
chr12	109544000	109545000	0.738493112598329
chr12	109544100	109545100	0.5644399412535306
chr12	109544200	109545200	0.5368319372086671
chr12	109544300	109545300	0.3770680785312598
chr12	109544400	109545400	0.3036776186782997
chr12	109544900	109545900	2.4489458161423423
chr12	109545000	109546000	2.4695698959772754
chr12	109545100	109546100	2.5572597517817126
chr12	109545200	109546200	2.812260629463591
chr12	109545300	109546300	3.0755126393349963
chr12	109545400	109546400	3.053192505766476
chr12	109545500	109546500	3.3791069009603514
chr12	109545600	109546600	3.3361217101256915
chr12	109545700	109546700	2.646450888633709
chr12	109545800	109546800	3.094824430055494
chr12	109545900	109546900	2.411801189141214
chr12	109546000	109547000	2.4363402145970428
chr12	109546100	109547100	2.443107220257263
chr12	109546200	109547200	2.896993846130393
chr12	109546300	109547300	2.638142903892003
chr12	109546400	109547400	2.6990528872198736
chr12	109546500	109547500	3.079550437040083
chr12	109546600	109547600	3.452115211680805
chr12	109546700	109547700	3.8580075444341873
chr12	109546800	109547800	3.5962752013219017
chr12	109546900	109547900	3.771821720516044
chr12	109547000	109548000	4.070102134636667
chr12	109547100	109548100	4.2893176786477865
chr12	109547200	109548200	3.838455482872055
chr12	109547300	109548300	3.782310501475168
chr12	109547400	109548400	3.6389403815829073
chr12	109547500	109548500	3.4105490249766715
chr12	109547600	109548600	3.1752841426021816
chr12	109547700	109548700	3.088630600973744
chr12	109547800	109548800	2.7038959719531834
chr12	109547900	109548900	2.928914607256812
chr12	109548000	109549000	3.0480327549916
chr12	109548100	109549100	3.1214196700623464
chr12	109548200	109549200	3.0996802488771165
chr12	109548300	109549300	3.3142331237205216
chr12	109548400	109549400	2.9039456580077414
chr12	109548500	109549500	2.772655110905088
chr12	109548600	109549600	2.7374824056124103
chr12	109548700	109549700	2.5392287680658785
chr12	109549500	109550500	2.8091612793255605
chr12	109549600	109550600	3.020106856003024
chr12	109549700	109550700	3.3560903753615405
chr12	109549800	109550800	3.9191174986738937
chr12	109549900	109550900	3.5034227514979457
chr12	109550000	109551000	2.9180178915453308
chr12	109550100	109551100	2.3103039653881123
chr12	109550200	109551200	3.0883116779384716
chr12	109550300	109551300	2.6531294011493007
chr12	109550400	109551400	3.8455147924935806
chr12	109550500	109551500	3.35697086848182
chr12	109550600	109551600	3.2882194800928883
chr12	109550700	109551700	2.8532959167722822
chr12	109550800	109551800	2.973884632885736
chr12	109550900	109551900	3.18352716642784
chr12	109551000	109552000	3.2850441586504147
chr12	109553300	109554300	0.6577707820676114
chr12	109553400	109554400	1.0474869404768672
chr12	109553500	109554500	1.0223735413918391
chr12	109553600	109554600	1.1215751695354843
chr12	109553700	109554700	1.0633648311520365
chr12	109553800	109554800	1.4281053659259522
chr12	109553900	109554900	1.6649991723023836
chr12	109554000	109555000	1.7634773533520052
chr12	109554100	109555100	1.9246039088904017
chr12	109554200	109555200	2.199982575109882
chr12	109555500	109556500	2.481821742308996
chr12	109555600	109556600	2.5711714979701465
chr12	109555700	109556700	3.010932277353956
chr12	109555800	109556800	3.3672434653261347
chr12	109555900	109556900	3.081802818580395
chr12	109556000	109557000	2.99209056341917
chr12	109556100	109557100	2.6043422733555603
chr12	109556200	109557200	2.195805385232808
chr12	109556300	109557300	1.7169548018748315
chr12	109557700	109558700	3.124020917588977
chr12	109557800	109558800	3.3908894715118345
chr12	109557900	109558900	3.6589234704582236
chr12	109558000	109559000	4.299792614055927
chr12	109558100	109559100	4.716203575287271
chr12	109558200	109559200	5.1242099101395775
chr12	109558300	109559300	5.546698006284262
chr12	109558400	109559400	6.037482074067412
chr12	109558500	109559500	5.786977417483313
chr12	109558600	109559600	5.20957519831978
chr12	109558700	109559700	4.326082537338312
chr12	109558800	109559800	4.229978542370561
chr12	109558900	109559900	4.168521666583408
chr12	109559000	109560000	3.2728404038523866
chr12	109560600	109561600	3.3812324296950482
chr12	109560700	109561700	4.039918859594578
chr12	109560800	109561800	4.565751516453481
chr12	109560900	109561900	5.080105400048337
chr12	109561000	109562000	5.274255823971527
chr12	109561100	109562100	4.335631804902373
chr12	109561200	109562200	4.474722429938173
chr12	109561300	109562300	3.492028319507868
chr12	109561400	109562400	3.5103846120152897
chr12	109561500	109562500	3.1256888505434466
chr12	109561600	109562600	2.9391082020181476
chr12	109561700	109562700	2.471867683569759
chr12	109561800	109562800	2.2926247854490502
chr12	109561900	109562900	1.812285941312148
chr12	109564500	109565500	2.923530635130473
chr12	109564600	109565600	3.228891636636813
chr12	109564700	109565700	3.068549814087794
chr12	109564800	109565800	2.914651338370788
chr12	109564900	109565900	3.0222276023268564
chr12	109565000	109566000	3.068384161110717
chr12	109565100	109566100	3.1933533240632634
chr12	109565200	109566200	2.9765979760655976
chr12	109565300	109566300	2.0714214311095156
chr12	109565400	109566400	1.450365497553587
chr12	109565500	109566500	1.34947273793336
chr12	109565600	109566600	1.3460245473465122
chr12	109565700	109566700	1.2761942573239022
chr12	109565800	109566800	1.1690793642030652
chr12	109565900	109566900	0.8972375668557039
chr12	109566000	109567000	0.9157443707872172
chr12	109566100	109567100	0.8917463193939507
chr12	109566200	109567200	0.8966975863114389
chr12	109566300	109567300	1.156780660406686
chr12	109566400	109567400	2.1791765253199227
chr12	109566500	109567500	2.0476290933739154
chr12	109566600	109567600	2.16518896925351
chr12	109566700	109567700	2.1914546091955383
chr12	109566800	109567800	2.052699073197517
chr12	109566900	109567900	1.8700379660764461
chr12	109567000	109568000	2.189610859571237
chr12	109567100	109568100	2.0324340043828992
chr12	109567200	109568200	2.232559115376104
chr12	109567300	109568300	2.451484125349209
chr12	109567400	109568400	2.4810819820667955
chr12	109567500	109568500	2.674870333830522
chr12	109567600	109568600	3.03646056105798
chr12	109567700	109568700	3.541172886592776
chr12	109567800	109568800	4.0101779819323164
chr12	109567900	109568900	4.527319089090793
chr12	109568000	109569000	3.491242097180475
chr12	109568100	109569100	3.83995763493502
chr12	109568200	109569200	3.5049906641367996
chr12	109568300	109569300	3.723407101670015
chr12	109568400	109569400	3.8683840947960615
chr12	109568500	109569500	3.5422068463380927
chr12	109568600	109569600	2.8204591428056904
chr12	109568700	109569700	2.97109962807383
chr12	109568800	109569800	3.0088920580197835
chr12	109568900	109569900	3.152836156929239
chr12	109569000	109570000	4.110316551772752
chr12	109569100	109570100	4.284965128906746
chr12	109569200	109570200	4.210888495583873
chr12	109569300	109570300	4.034648991936212
chr12	109569400	109570400	3.480723203387192
chr12	109569500	109570500	2.8629857273767567
chr12	109569600	109570600	2.782269245276829
chr12	109569700	109570700	2.2102947421685504
chr12	109569800	109570800	1.6029530667895031
chr12	109570900	109571900	0.7164968974449631
chr12	109571000	109572000	0.7508501735081459
chr12	109571100	109572100	0.9253118871433528
chr12	109571200	109572200	-0.07310843592842202
chr12	109571300	109572300	0.8575070988987173
chr12	109571400	109572400	1.12209380491549
chr12	109571800	109572800	0.3749353812495089
chr12	109571900	109572900	-0.09504515623635054
chr12	109572200	109573200	1.7859702416356875
chr12	109572300	109573300	1.3238929796764145
chr12	109572400	109573400	1.1051147004617938
chr12	109572500	109573500	-0.4094462903588881
chr12	109572600	109573600	0.01663221396760789
chr12	109572700	109573700	0.9922178140853616
chr12	109572800	109573800	0.7865813892256559
chr12	109572900	109573900	1.9255701700373933
chr12	109573000	109574000	1.6189895441320346
chr12	109573100	109574100	1.4301786652570263
chr12	109573200	109574200	1.3856845448445259
chr12	109573300	109574300	1.1409111659487312
chr12	109573400	109574400	0.765189817487886
chr12	109573500	109574500	1.4650839792217645
chr12	109573600	109574600	1.6817491133802602
chr12	109573700	109574700	0.9942666711753392
chr12	109573800	109574800	1.51631203602076
chr12	109573900	109574900	1.8067947867996093
chr12	109574000	109575000	1.2920714287334156
chr12	109574100	109575100	1.6866033579728985
chr12	109574200	109575200	2.1228046548151283
chr12	109574300	109575300	2.6303113852599225
chr12	109574400	109575400	2.8450067362790805
chr12	109574500	109575500	2.6738749325165228
chr12	109574600	109575600	1.9516117446804644
chr12	109574700	109575700	1.8401574621246688
chr12	109574800	109575800	1.621877320912153
chr12	109574900	109575900	1.7773207469024477
chr12	109575000	109576000	2.7329190013013687
chr12	109575100	109576100	2.8224529575910005
chr12	109575200	109576200	2.6414234397721477
chr12	109575300	109576300	2.722022474641697
chr12	109575400	109576400	2.144138946811037
chr12	109575500	109576500	2.3499120910771163
chr12	109575600	109576600	2.6276745345599166
chr12	109575700	109576700	3.3948010784846234
chr12	109575800	109576800	3.379808503088287
chr12	109576000	109577000	2.41194140279235
chr12	109576100	109577100	2.424963077608169
chr12	109576400	109577400	1.90836382324065
chr12	109576600	109577600	1.8141826813529631
chr12	109576700	109577700	1.1324030710870436
chr12	109576800	109577800	1.5191267757061988
chr12	109576900	109577900	1.4104014266648242
chr12	109577000	109578000	0.8416589609990828
chr12	109577100	109578100	1.3063448570311704
chr12	109577200	109578200	1.5678611333503725
chr12	109577300	109578300	1.2167053531700731
chr12	109577400	109578400	1.70922868040499
chr12	109577500	109578500	1.3554258987209833
chr12	109577600	109578600	2.273536944251433
chr12	109577700	109578700	2.21949603154228
chr12	109577800	109578800	1.8408150168553965
chr12	109577900	109578900	2.097986196021136
chr12	109578000	109579000	2.528345926229663
chr12	109578100	109579100	1.567599258807713
chr12	109578300	109579300	1.1508720624788729
chr12	109578400	109579400	1.7051585245454568
chr12	109578500	109579500	1.7719723651686143
chr12	109578600	109579600	1.4987173410711303
chr12	109578700	109579700	2.238145506638204
chr12	109578800	109579800	2.983844867984144
chr12	109578900	109579900	3.3255783915134574
chr12	109579000	109580000	3.0905779512825915
chr12	109579100	109580100	3.2406949808495265
chr12	109579200	109580200	3.4608093590071616
chr12	109579300	109580300	3.7692140086223973
chr12	109579400	109580400	3.5590452839837448
chr12	109579500	109580500	3.618304769899936
chr12	109579600	109580600	3.5964040174043923
chr12	109579700	109580700	3.6140110614183296
chr12	109579800	109580800	3.0813462522701562
chr12	109579900	109580900	3.575854771636956
chr12	109580000	109581000	3.888621347428154
chr12	109580100	109581100	3.76978972116367
chr12	109580200	109581200	3.4878333978558618
chr12	109580300	109581300	2.84974499138839
chr12	109580400	109581400	3.4634257758227327
chr12	109580500	109581500	3.818999419190777
chr12	109580600	109581600	3.801935336244599
chr12	109580700	109581700	3.372574011264837
chr12	109580800	109581800	3.3355837675223845
chr12	109580900	109581900	1.9173422954603645
chr12	109581000	109582000	1.2824572912024128
chr12	109581100	109582100	1.4838224215137334
chr12	109581200	109582200	1.4547566478211391
chr12	109581300	109582300	1.9258546783625343
chr12	109581400	109582400	1.7931021792509878
chr12	109581500	109582500	1.3720021324309999
chr12	109581600	109582600	1.5885712494357258
chr12	109582700	109583700	3.1856151070131364
chr12	109582800	109583800	2.659573932579967
chr12	109582900	109583900	1.9743609335373649
chr12	109583000	109584000	1.6916093379436434
chr12	109583100	109584100	1.6333921482385994
chr12	109583200	109584200	1.8559005116021623
chr12	109583300	109584300	2.1653421812683527
chr12	109583400	109584400	2.2172408064235682
chr12	109583500	109584500	2.1925931636037808
chr12	109583600	109584600	2.4179245837937224
chr12	109583700	109584700	2.8364935473238586
chr12	109583800	109584800	2.775923709729444
chr12	109583900	109584900	2.6698482821331937
chr12	109584000	109585000	3.093547654053777
chr12	109584100	109585100	3.236669833380772
chr12	109584200	109585200	2.9465877049437057
chr12	109584300	109585300	2.2178402259247774
chr12	109584400	109585400	2.4729969728905687
chr12	109584500	109585500	2.3406269507145168
chr12	109584600	109585600	2.540586637462628
chr12	109584700	109585700	1.8682764853899927
chr12	109584800	109585800	2.1465316791951885
chr12	109584900	109585900	2.58511068736674
chr12	109585000	109586000	3.0089603100330917
chr12	109585100	109586100	3.1191807726428533
chr12	109585200	109586200	2.928731202652376
chr12	109585300	109586300	3.2685488831233185
chr12	109585400	109586400	3.304396945221681
chr12	109585500	109586500	3.7305346361225578
chr12	109585600	109586600	3.1981597503926764
chr12	109585700	109586700	3.528076370154639
chr12	109585800	109586800	3.343616835172174
chr12	109585900	109586900	2.965259108104627
chr12	109586000	109587000	2.258475020533643
chr12	109586100	109587100	1.8825373389551083
chr12	109586200	109587200	2.3430604726645416
chr12	109586300	109587300	2.5071376612355523
chr12	109586400	109587400	2.713112902468927
chr12	109586500	109587500	2.104179824646029
chr12	109586600	109587600	1.6550007973041987
chr12	109586700	109587700	2.1487118063022024
chr12	109586800	109587800	2.5090258773199494
chr12	109586900	109587900	2.596277222281942
chr12	109587000	109588000	2.7199588405724278
chr12	109587100	109588100	3.1340126447170573
chr12	109587200	109588200	2.8651957092943166
chr12	109587300	109588300	2.705320870011492
chr12	109587400	109588400	2.4255159708142804
chr12	109587500	109588500	2.6265420865341707
chr12	109587600	109588600	3.1667701306836613
chr12	109587700	109588700	2.8053149781667432
chr12	109587800	109588800	2.2518809512906275
chr12	109587900	109588900	2.319980685225729
chr12	109588000	109589000	2.542141994084198
chr12	109588100	109589100	2.8207950645579367
chr12	109588200	109589200	2.8269822451550897
chr12	109588300	109589300	2.5257201486910383
chr12	109588400	109589400	2.6990234146637655
chr12	109588500	109589500	2.229421692105749
chr12	109588600	109589600	2.1758627156247967
chr12	109588700	109589700	2.3120482256553894
chr12	109588800	109589800	2.7040110877545023
chr12	109588900	109589900	2.7882078287702066
chr12	109589000	109590000	2.68201249341537
chr12	109589100	109590100	2.174855498271212
chr12	109589200	109590200	2.1228017882781485
chr12	109589300	109590300	2.276049352857232
chr12	109589400	109590400	1.9424289301875468
chr12	109593800	109594800	2.322449680602472
chr12	109593900	109594900	2.39253040307359
chr12	109594000	109595000	2.7279139596495874
chr12	109594100	109595100	3.06212492463224
chr12	109594200	109595200	3.903480276951712
chr12	109594300	109595300	4.751459391884692
chr12	109594400	109595400	4.644481156499155
chr12	109594500	109595500	4.664496633209375
chr12	109594600	109595600	5.175224945898205
chr12	109594700	109595700	5.542382035978278
chr12	109594800	109595800	5.743339966991853
chr12	109594900	109595900	6.042994971250216
chr12	109595000	109596000	5.928030364470647
chr12	109595100	109596100	5.6471957929613135
chr12	109595200	109596200	4.3905443550592915
chr12	109595300	109596300	3.75743481724124
chr12	109595400	109596400	3.8032372157686765
chr12	109595500	109596500	3.990528181110457
chr12	109597500	109598500	-0.17276596018940008
chr12	109597600	109598600	-0.19918294040698428
chr12	109597700	109598700	0.3413603223863055
chr12	109597800	109598800	0.7240955008679779
chr12	109597900	109598900	0.9582504534183364
chr12	109598000	109599000	0.9937543002134751
chr12	109598100	109599100	1.0123479534802662
chr12	109598200	109599200	0.9945390610493888
chr12	109598300	109599300	1.4731053536614658
chr12	109598400	109599400	1.828567490746696
chr12	109598500	109599500	1.6174337783825796
chr12	109598600	109599600	1.7366718156682115
chr12	109598700	109599700	1.6214739185769402
chr12	109598800	109599800	1.4457300442099268
chr12	109598900	109599900	0.9996966827989762
chr12	109599000	109600000	0.8494088230452868
chr12	109601000	109602000	2.839449772762415
chr12	109601100	109602100	2.2727399890756086
chr12	109601200	109602200	2.2632912474611167
chr12	109602300	109603300	0.8940627393847775
chr12	109602400	109603400	1.0934314556105122
chr12	109602500	109603500	0.8541092468801889
chr12	109602600	109603600	1.2946419965398936
chr12	109602700	109603700	1.773575873746957
chr12	109602800	109603800	1.7859501705275718
chr12	109602900	109603900	1.9080356456475958
chr12	109603000	109604000	1.981695570847514
chr12	109603100	109604100	1.5544429623808371
chr12	109603200	109604200	2.071611442803789
chr12	109603300	109604300	1.9449144525897224
chr12	109603400	109604400	2.3648659715522675
chr12	109603500	109604500	2.453822627132219
chr12	109603600	109604600	2.3612798384863054
chr12	109603700	109604700	2.649546690842325
chr12	109603800	109604800	2.5392755119428245
chr12	109603900	109604900	2.625097900751766
chr12	109604000	109605000	2.6111341571969184
chr12	109604100	109605100	3.1397889144301363
chr12	109604200	109605200	2.4725962279216827
chr12	109604300	109605300	2.3443195540621184
chr12	109604400	109605400	2.2309162506131246
chr12	109604500	109605500	2.2994500819907446
chr12	109604600	109605600	2.8937244917801426
chr12	109604700	109605700	2.9293057856504285
chr12	109604800	109605800	2.7874227221905943
chr12	109604900	109605900	2.9649085693041286
chr12	109605000	109606000	3.053420793385913
chr12	109605100	109606100	2.878257426306255
chr12	109605200	109606200	2.6571575433959334
chr12	109605300	109606300	2.895104366291517
chr12	109605400	109606400	2.6182038892990853
chr12	109605500	109606500	2.7799596979487173
chr12	109606400	109607400	2.5708113933483903
chr12	109606500	109607500	2.6978181325053767
chr12	109606600	109607600	2.6236002394304503
chr12	109609300	109610300	-0.2038983168193899
chr12	109609500	109610500	0.08335325718100334
chr12	109609600	109610600	0.019901226365990874
chr12	109609700	109610700	0.4812517320224948
chr12	109609900	109610900	0.9296019796516424
chr12	109610300	109611300	2.2995070343220463
chr12	109610400	109611400	1.819426660961127
chr12	109610500	109611500	2.4993475712961613
chr12	109610600	109611600	3.0143706311869454
chr12	109610700	109611700	2.71325990963521
chr12	109610800	109611800	2.4713283639513857
chr12	109610900	109611900	2.6814614105273122
chr12	109611000	109612000	2.5226866466240443
chr12	109611100	109612100	2.3451282916547926
chr12	109611200	109612200	1.8188937192850871
chr12	109611300	109612300	0.9473368058683964
chr12	109611400	109612400	1.062600109172415
chr12	109611500	109612500	0.4047109697742589
chr12	109611600	109612600	-0.22529085685090186
chr12	109611700	109612700	-0.5534304373840162
chr12	109611800	109612800	0.03590610801636413
chr12	109611900	109612900	-0.2574773220165616
chr12	109612000	109613000	-0.5000685050078122
chr12	109612100	109613100	-1.0323646156480684
chr12	109612200	109613200	-1.1129731323175178
chr12	109612300	109613300	-0.1776601053969393
chr12	109612400	109613400	-0.11638315528931308
chr12	109612500	109613500	-1.1963680447293514
chr12	109612600	109613600	-1.0554864154969914
chr12	109612700	109613700	-0.5746315649320861
chr12	109612800	109613800	-0.418838967345496
chr12	109612900	109613900	0.2389302859046002
chr12	109613000	109614000	0.9500921063940236
chr12	109613100	109614100	1.3772263186866178
chr12	109613200	109614200	1.8504219501349568
chr12	109613300	109614300	0.9579119893356444
chr12	109613400	109614400	1.0336833882942351
chr12	109613500	109614500	1.8872548011294847
chr12	109613600	109614600	2.2168710305840302
chr12	109613700	109614700	2.18010044762339
chr12	109614000	109615000	1.6630814790453645
chr12	109614100	109615100	2.159480513564231
chr12	109614600	109615600	1.5228727526271018
chr12	109614700	109615700	1.4831646126312028
chr12	109614800	109615800	1.9456018310055456
chr12	109614900	109615900	1.4773624057802723
chr12	109615000	109616000	0.9329047601330689
chr12	109615100	109616100	0.7117680211613368
chr12	109615200	109616200	0.4764810077844309
chr12	109615300	109616300	0.6005477547489405
chr12	109615400	109616400	1.4428523693135058
chr12	109615500	109616500	2.029920802955849
chr12	109615600	109616600	1.7316812344212666
chr12	109615700	109616700	2.1290510384120243
chr12	109615800	109616800	1.7437091291798117
chr12	109615900	109616900	1.8702698562924758
chr12	109616000	109617000	2.666590182807898
chr12	109616100	109617100	2.5123550222019304
chr12	109616200	109617200	3.176438514790652
chr12	109616300	109617300	3.0106021540497374
chr12	109616400	109617400	2.968161693154124
chr12	109616500	109617500	2.6208561091640417
chr12	109616600	109617600	3.401475997528372
chr12	109616700	109617700	3.4851891537083275
chr12	109616800	109617800	3.8490324389870074
chr12	109616900	109617900	4.141699989934982
chr12	109617000	109618000	4.193787814659813
chr12	109617100	109618100	4.1964203282619525
chr12	109617200	109618200	4.3048950490495965
chr12	109617300	109618300	3.9638056145244374
chr12	109617400	109618400	3.528342931050456
chr12	109617500	109618500	3.5845470949725327
chr12	109617600	109618600	3.3638337854594815
chr12	109617700	109618700	3.156799791989485
chr12	109617800	109618800	2.627459140394982
chr12	109617900	109618900	2.5963058807798998
chr12	109618000	109619000	2.4437091157338005
chr12	109618100	109619100	2.6038329368505617
chr12	109618200	109619200	2.4612696268366783
chr12	109618300	109619300	2.5300584172611216
chr12	109618400	109619400	2.9237733134788866
chr12	109618500	109619500	2.7417142944900887
chr12	109618600	109619600	2.7461496126869105
chr12	109618700	109619700	1.9513536583669333
chr12	109618800	109619800	1.9088170304568035
chr12	109618900	109619900	1.950252496855532
chr12	109619000	109620000	1.9603511871456414
chr12	109619100	109620100	1.9555749110619207
chr12	109619200	109620200	2.265104099081708
chr12	109619300	109620300	3.204416147173552
chr12	109619400	109620400	3.3666997008191126
chr12	109619500	109620500	3.6327569707365686
chr12	109619600	109620600	3.3852788346471185
chr12	109619700	109620700	4.149817012382007
chr12	109619800	109620800	4.420203143823663
chr12	109619900	109620900	4.174057563324421
chr12	109620000	109621000	4.0734465672900795
chr12	109620100	109621100	3.871587314968893
chr12	109620200	109621200	3.2915373724456525
chr12	109620300	109621300	2.3322838128353918
chr12	109620400	109621400	1.500666043782226
chr12	109620500	109621500	1.2227587157243998
chr12	109620600	109621600	0.6825109296388661
chr12	109621700	109622700	3.426445902888459
chr12	109621800	109622800	3.5320414682869905
chr12	109621900	109622900	3.5189959377186995
chr12	109622000	109623000	2.7826959187780798
chr12	109623300	109624300	0.6705006832335825
chr12	109623400	109624400	0.987924428424395
chr12	109623500	109624500	1.1975690290462901
chr12	109623600	109624600	1.2687276000320258
chr12	109623700	109624700	1.5870311746717345
chr12	109623800	109624800	2.0313830213310595
chr12	109623900	109624900	2.0785245774061827
chr12	109624000	109625000	2.529567158657412
chr12	109624100	109625100	2.378127384580894
chr12	109624200	109625200	3.373175511034208
chr12	109624300	109625300	3.96410504150481
chr12	109624400	109625400	4.106872872212067
chr12	109624500	109625500	3.8639555064974935
chr12	109624600	109625600	4.008454015692982
chr12	109624700	109625700	3.403234908819179
chr12	109624800	109625800	2.882442294489312
chr12	109624900	109625900	3.435018753395552
chr12	109625000	109626000	3.0335325572410143
chr12	109625100	109626100	2.735232005012165
chr12	109625200	109626200	1.9700084562524407
chr12	109625300	109626300	1.7041841478690158
chr12	109625400	109626400	1.3859050813591491
chr12	109625500	109626500	1.2597578974717991
chr12	109625600	109626600	1.0012878546734365
chr12	109625700	109626700	1.523468104570414
chr12	109625800	109626800	1.9526044224930803
chr12	109625900	109626900	0.3932045576511573
chr12	109626000	109627000	-0.3135449002448683
chr12	109626100	109627100	0.3271204996922851
chr12	109626200	109627200	1.5049761711942655
chr12	109626300	109627300	1.6796291710371765
chr12	109626400	109627400	2.3133696667990837
chr12	109626500	109627500	2.1322995992624727
chr12	109626600	109627600	2.238641926075489
chr12	109626700	109627700	2.197302544595389
chr12	109626800	109627800	2.4500543198852176
chr12	109626900	109627900	2.7131138114028124
chr12	109627000	109628000	3.218937468246975
chr12	109627100	109628100	2.774171858268692
chr12	109627200	109628200	2.668615210548043
chr12	109627300	109628300	2.792290728282908
chr12	109627400	109628400	2.5405734969032028
chr12	109627500	109628500	2.4260020543875083
chr12	109627600	109628600	2.9181572282317947
chr12	109627700	109628700	2.8814615977006177
chr12	109627800	109628800	2.98622816421758
chr12	109627900	109628900	3.156717847924104
chr12	109629000	109630000	0.9881815924654148
chr12	109629100	109630100	0.3924392750315575
chr12	109629200	109630200	1.030168775950994
chr12	109629300	109630300	1.776232146603154
chr12	109629400	109630400	1.9472702751140631
chr12	109629500	109630500	1.5340843904882282
chr12	109630500	109631500	2.0094595631993912
chr12	109630600	109631600	2.8931373630204145
chr12	109630700	109631700	2.993507118919965
chr12	109630800	109631800	2.9753069593296213
chr12	109630900	109631900	3.087172436751638
chr12	109631000	109632000	3.252209960824286
chr12	109631100	109632100	3.0882857844921934
chr12	109631200	109632200	2.559744989079056
chr12	109631300	109632300	2.5044678911328835
chr12	109631400	109632400	2.4284001045661068
chr12	109631500	109632500	3.0215942611506947
chr12	109631600	109632600	2.4130429413913594
chr12	109631700	109632700	2.4124285524048434
chr12	109631800	109632800	3.068543828510548
chr12	109631900	109632900	2.595789133307396
chr12	109632000	109633000	3.2274868368622567
chr12	109632100	109633100	3.450632187102745
chr12	109632200	109633200	3.328225294897449
chr12	109632300	109633300	3.3636962340222576
chr12	109632400	109633400	2.715128344841703
chr12	109632500	109633500	1.9801887363127064
chr12	109633100	109634100	-1.0996875695960235
chr12	109633200	109634200	-1.0144084815021162
chr12	109636100	109637100	1.7567342335316256
chr12	109636200	109637200	2.176002812178909
chr12	109636300	109637300	2.791826792577057
chr12	109636400	109637400	2.8215597406085497
chr12	109636500	109637500	3.0441800450569487
chr12	109636600	109637600	3.0501354842210344
chr12	109636700	109637700	3.3381036548014333
chr12	109636800	109637800	4.0837422585694565
chr12	109636900	109637900	3.7470654129828036
chr12	109637000	109638000	3.921909959666421
chr12	109637100	109638100	4.239315390982248
chr12	109637200	109638200	4.056168840851217
chr12	109637300	109638300	3.6993145153158338
chr12	109637400	109638400	3.6301135200031696
chr12	109637500	109638500	3.6618870806592767
chr12	109637600	109638600	3.3891653387099674
chr12	109637700	109638700	3.541193875701085
chr12	109637800	109638800	3.068564002401157
chr12	109637900	109638900	2.796308406376048
chr12	109638000	109639000	2.890071421893466
chr12	109638100	109639100	2.2625466208394283
chr12	109638200	109639200	2.516250362371499
chr12	109638300	109639300	2.010444695807541
chr12	109638400	109639400	2.4557694068377884
chr12	109638500	109639500	1.737072834104029
chr12	109638600	109639600	2.3117337624754493
chr12	109638700	109639700	1.7989744611709173
chr12	109638800	109639800	1.5279710683077188
chr12	109640600	109641600	2.273309042792714
chr12	109640700	109641700	2.0290939251406788
chr12	109640800	109641800	2.2037897849409136
chr12	109641000	109642000	1.534055177445467
chr12	109642200	109643200	1.8310225368224105
chr12	109642300	109643300	2.1254168116883148
chr12	109642400	109643400	2.0558437156561284
chr12	109642500	109643500	1.9093623029313072
chr12	109642600	109643600	1.5127698520410289
chr12	109642700	109643700	2.1772233202883458
chr12	109642800	109643800	2.1301310811819065
chr12	109642900	109643900	1.6160350849506582
chr12	109643000	109644000	1.2590017376430733
chr12	109643100	109644100	1.5544143192555429
chr12	109643200	109644200	1.947357188126884
chr12	109643300	109644300	1.487926314403358
chr12	109643400	109644400	1.253680369236293
chr12	109643500	109644500	1.5416758953680243
chr12	109643600	109644600	1.8498611049811773
chr12	109643700	109644700	0.9552962197384594
chr12	109643800	109644800	1.0054674951397675
chr12	109643900	109644900	0.4179532913563232
chr12	109644000	109645000	0.7255767727941868
chr12	109644100	109645100	0.8420424134728012
chr12	109644200	109645200	0.2614425397344929
chr12	109644300	109645300	0.04485787983750505
chr12	109644400	109645400	0.538322200960999
chr12	109644500	109645500	0.267469986316316
chr12	109644600	109645600	0.4757576562812454
chr12	109644700	109645700	0.8346193751283009
chr12	109644800	109645800	0.3897624021010921
chr12	109644900	109645900	1.1347437499179405
chr12	109645000	109646000	0.40788031935951524
chr12	109645100	109646100	0.08818484431700782
chr12	109645200	109646200	0.8095529523023661
chr12	109645300	109646300	1.6472063962397208
chr12	109645400	109646400	2.1270290554103606
chr12	109645500	109646500	2.8761034455788312
chr12	109645600	109646600	2.7133253124660524
chr12	109645700	109646700	2.3314921303658456
chr12	109645800	109646800	2.4717747420902016
chr12	109645900	109646900	1.6493773143988133
chr12	109646000	109647000	1.469535637683471
chr12	109646100	109647100	1.0667838913019458
chr12	109646200	109647200	0.6807090182234009
chr12	109646300	109647300	0.3354917732880135
chr12	109646400	109647400	-0.36271165494740143
chr12	109646500	109647500	-0.2724223929273488
chr12	109646600	109647600	0.2336792601021602
chr12	109646700	109647700	0.4952938528295987
chr12	109646800	109647800	0.4864258407866994
chr12	109646900	109647900	1.343369810428617
chr12	109647000	109648000	1.6808285482194905
chr12	109647100	109648100	1.5067624334603578
chr12	109647200	109648200	1.8696552213795967
chr12	109647300	109648300	2.1915683198224856
chr12	109647400	109648400	2.483022749517413
chr12	109647500	109648500	1.9647426128543928
chr12	109647600	109648600	1.4085100834587718
chr12	109647700	109648700	1.6318050711858505
chr12	109647800	109648800	1.6536653915428543
chr12	109647900	109648900	1.3000672395349335
chr12	109648000	109649000	0.4452703393332051
chr12	109648100	109649100	0.9524669989895396
chr12	109648200	109649200	0.703301808795968
chr12	109648300	109649300	0.2967602527151688
chr12	109648400	109649400	-0.13401499728679464
chr12	109648500	109649500	0.00018469668034414266
chr12	109648600	109649600	0.09996350827702738
chr12	109648700	109649700	-0.3922194603492272
chr12	109648800	109649800	-1.0058488909696195
chr12	109648900	109649900	-0.6739482309425116
chr12	109649000	109650000	0.29654980446309964
chr12	109649100	109650100	-0.28463102391336503
chr12	109649200	109650200	-0.08976347801920813
chr12	109649300	109650300	-0.05178696542600829
chr12	109649400	109650400	0.5230444032083886
chr12	109649500	109650500	0.34207198902686703
chr12	109649600	109650600	0.7573326845724522
chr12	109649700	109650700	1.0300847426036954
chr12	109649800	109650800	1.2558929359725322
chr12	109649900	109650900	0.9789766617217665
chr12	109650000	109651000	1.3973601834831462
chr12	109650100	109651100	2.4176712954510946
chr12	109650200	109651200	1.9932177198801508
chr12	109650300	109651300	2.1185571657487205
chr12	109650400	109651400	1.786628643037747
chr12	109650500	109651500	2.2880056367791206
chr12	109650600	109651600	2.366192051966979
chr12	109650700	109651700	2.0314475745672205
chr12	109650800	109651800	2.8009018435872552
chr12	109650900	109651900	2.7547875068827774
chr12	109651000	109652000	2.8932651863612455
chr12	109651100	109652100	2.4234992814616283
chr12	109651200	109652200	2.6738396867444707
chr12	109651300	109652300	2.7938784991944594
chr12	109651400	109652400	2.6399613792540464
chr12	109651500	109652500	1.9787973672889343
chr12	109651600	109652600	1.0329731768075918
chr12	109651700	109652700	1.9321307936033367
chr12	109651800	109652800	1.484827482058442
chr12	109651900	109652900	2.0161076302513057
chr12	109652000	109653000	1.1381270554347862
chr12	109652100	109653100	0.4781341113178578
chr12	109652200	109653200	0.5270264861761099
chr12	109652300	109653300	1.0198355620674215
chr12	109652400	109653400	0.5544658514237315
chr12	109652500	109653500	0.7610870422219943
chr12	109652600	109653600	1.9798269200702296
chr12	109652700	109653700	1.9377622872940343
chr12	109652800	109653800	2.054950091580896
chr12	109652900	109653900	1.5484179611918187
chr12	109653000	109654000	1.7454990415804115
chr12	109653100	109654100	2.271722901958885
chr12	109653200	109654200	2.553889584313674
chr12	109653300	109654300	2.2168886555996345
chr12	109653400	109654400	3.494579329304747
chr12	109654300	109655300	3.050441500312218
chr12	109654400	109655400	3.5744459762393417
chr12	109654500	109655500	3.307574427133507
chr12	109654600	109655600	2.7009362251749427
chr12	109654700	109655700	2.5076627668519715
chr12	109654800	109655800	2.4409182479057416
chr12	109654900	109655900	2.439102023959628
chr12	109655000	109656000	2.138313845254969
chr12	109655100	109656100	1.4234915540041573
chr12	109655200	109656200	1.8013340085493972
chr12	109655300	109656300	1.3854756080507955
chr12	109655400	109656400	1.161255554621318
chr12	109655500	109656500	1.2386626345899956
chr12	109655600	109656600	1.5408949163250183
chr12	109655700	109656700	1.56149116614539
chr12	109655800	109656800	1.7663950455919997
chr12	109655900	109656900	1.6481679830005438
chr12	109656000	109657000	2.4122161039452417
chr12	109656100	109657100	2.8398400917637336
chr12	109656200	109657200	2.4901887442772725
chr12	109656300	109657300	2.730413671299849
chr12	109656400	109657400	2.8330851282674896
chr12	109656500	109657500	3.377603458118903
chr12	109656600	109657600	3.888124683350216
chr12	109656700	109657700	4.093408334947816
chr12	109656800	109657800	4.289042099147583
chr12	109656900	109657900	4.447039283058925
chr12	109657000	109658000	3.428280690610848
chr12	109657100	109658100	3.1200737630410784
chr12	109657200	109658200	3.0590036848133626
chr12	109657300	109658300	3.2941517082890046
chr12	109657400	109658400	3.06965478814704
chr12	109657500	109658500	2.757533625206272
chr12	109657600	109658600	2.527920105190469
chr12	109657700	109658700	2.713960623598572
chr12	109657800	109658800	2.5774878382062245
chr12	109657900	109658900	2.3788116809888264
chr12	109658000	109659000	2.465884203913774
chr12	109658100	109659100	2.6204575403493178
chr12	109658200	109659200	2.61277660162688
chr12	109658300	109659300	2.889438366230892
chr12	109658400	109659400	3.064024060637404
chr12	109658500	109659500	3.407553855576221
chr12	109659000	109660000	3.0422076612195674
chr12	109659100	109660100	2.8429970517987773
chr12	109659200	109660200	2.8060378004367164
chr12	109659300	109660300	2.562775324849172
chr12	109662300	109663300	0.7897919015807019
chr12	109662400	109663400	1.219130550322429
chr12	109662500	109663500	1.2435618419581411
chr12	109662600	109663600	1.4594469276424071
chr12	109662700	109663700	1.2474775755690684
chr12	109662800	109663800	0.9634027662538586
chr12	109662900	109663900	0.9727233018738446
chr12	109663000	109664000	1.095469010674001
chr12	109663100	109664100	0.8551845359440841
chr12	109663200	109664200	1.0353155932843705
chr12	109663300	109664300	0.20662344287609816
chr12	109663400	109664400	-0.6251814012571666
chr12	109663500	109664500	-0.8364331007223319
chr12	109663600	109664600	-0.6501352964757456
chr12	109663700	109664700	-0.3247716565838545
chr12	109663800	109664800	-0.1432552933825006
chr12	109663900	109664900	-0.5088052196052992
chr12	109664000	109665000	-0.8245168909299767
chr12	109664100	109665100	-1.0741738374428391
chr12	109664200	109665200	-0.5993942117285741
chr12	109664300	109665300	-0.05639468970540513
chr12	109664400	109665400	1.4409484094299767
chr12	109664500	109665500	1.969280881737568
chr12	109664600	109665600	1.726003379056635
chr12	109664700	109665700	1.6663453756687152
chr12	109664800	109665800	1.7095374882615506
chr12	109664900	109665900	2.030089718650949
chr12	109665000	109666000	2.0864451792362275
chr12	109665100	109666100	2.161863892366761
chr12	109665200	109666200	1.3796327216715012
chr12	109665300	109666300	1.6192423735893406
chr12	109665400	109666400	0.8298382749236272
chr12	109666600	109667600	0.3340247400727586
chr12	109666700	109667700	0.582978826557501
chr12	109666800	109667800	0.9005278279060076
chr12	109666900	109667900	1.466743250218301
chr12	109667000	109668000	1.1015008508150987
chr12	109667100	109668100	0.7737002352376726
chr12	109667200	109668200	1.1320431408052691
chr12	109667300	109668300	1.2559603695754498
chr12	109667400	109668400	1.2765410477206405
chr12	109667500	109668500	1.46700989113696
chr12	109667600	109668600	2.0172697325982267
chr12	109667700	109668700	1.9747394759529842
chr12	109667800	109668800	1.6703404236679351
chr12	109667900	109668900	1.5396684205805615
chr12	109668000	109669000	1.5940158086696206
chr12	109669100	109670100	1.9898237015001587
chr12	109669200	109670200	1.4757064372496134
chr12	109669300	109670300	1.385041533658433
chr12	109669400	109670400	0.9858417721027206
chr12	109669500	109670500	0.8144454175500843
chr12	109669600	109670600	0.6659556408588038
chr12	109670100	109671100	0.20036797271370416
chr12	109670200	109671200	0.4712608420496221
chr12	109670300	109671300	0.8267566435078261
chr12	109670400	109671400	1.4855978982145408
chr12	109670500	109671500	1.6472601997330645
chr12	109670600	109671600	1.8067721700507704
chr12	109670700	109671700	2.045603687170208
chr12	109670800	109671800	2.0372371157163216
chr12	109670900	109671900	2.2351825988447183
chr12	109671000	109672000	2.206684731306746
chr12	109671100	109672100	1.9657885091308882
chr12	109671200	109672200	2.00170944937262
chr12	109671300	109672300	1.8730273855960915
chr12	109671400	109672400	1.3098462149557115
chr12	109671500	109672500	1.0279627637635642
chr12	109671600	109672600	1.1005662106470948
chr12	109671700	109672700	0.3473392693737762
chr12	109671800	109672800	0.3070012922661484
chr12	109671900	109672900	-0.30742512964492946
chr12	109672000	109673000	-0.7560363271751335
chr12	109672100	109673100	-0.7392905677212086
chr12	109672200	109673200	-0.9777063217377968
chr12	109672300	109673300	-1.0691486396721634
chr12	109672400	109673400	-1.1642765529144008
chr12	109672500	109673500	-1.4144353149918798
chr12	109672600	109673600	-1.7994040120621344
chr12	109672700	109673700	-1.4022774417954655
chr12	109672800	109673800	-1.6030651005031862
chr12	109672900	109673900	-0.8225207667628969
chr12	109673000	109674000	0.44737546459440924
chr12	109673100	109674100	0.808527572129484
chr12	109673200	109674200	1.0508011676913271
chr12	109673300	109674300	1.7215986140614583
chr12	109673400	109674400	2.1545528346691896
chr12	109673500	109674500	2.7658047690909853
chr12	109673600	109674600	2.894038301800581
chr12	109673700	109674700	3.1244133086404564
chr12	109673800	109674800	3.47016166088507
chr12	109673900	109674900	3.6257136529125695
chr12	109676500	109677500	-1.4091722699183171
chr12	109676600	109677600	-0.015955397829017674
chr12	109676700	109677700	0.3571396324789835
chr12	109676800	109677800	0.5321860235882805
chr12	109676900	109677900	0.2294408751909036
chr12	109677000	109678000	0.2501631407517711
chr12	109677100	109678100	0.3871040071657007
chr12	109677200	109678200	-0.11714653395458588
chr12	109677600	109678600	-0.011858848295839506
chr12	109677700	109678700	-0.3889816661820009
chr12	109677800	109678800	-1.2355096080554222
chr12	109677900	109678900	-1.52406944059987
chr12	109678000	109679000	-1.3194676447560905
chr12	109678100	109679100	-1.7509121320291974
chr12	109678200	109679200	-1.9418590068323915
chr12	109678300	109679300	-1.7456136024585875
chr12	109678400	109679400	-1.798856210123164
chr12	109678500	109679500	-1.3744752413626176
chr12	109678600	109679600	-0.8974605866489458
chr12	109678700	109679700	-0.33881580291940344
chr12	109678800	109679800	0.7649394677779194
chr12	109678900	109679900	1.5244467710568652
chr12	109679000	109680000	2.4009709090565226
chr12	109679100	109680100	3.1500620331066256
chr12	109679200	109680200	2.853568395909712
chr12	109679300	109680300	3.3862641585981397
chr12	109679400	109680400	3.789026157252666
chr12	109679500	109680500	3.706937369598004
chr12	109679600	109680600	3.3528087007920258
chr12	109679700	109680700	2.7723984036011333
chr12	109679800	109680800	2.2734092399843417
chr12	109679900	109680900	2.0626488159655367
chr12	109680000	109681000	1.5620573058120144
chr12	109680100	109681100	0.5876657059998339
chr12	109680200	109681200	1.0513230918341057
chr12	109680300	109681300	0.366517326050568
chr12	109680400	109681400	1.1425393258858072
chr12	109680500	109681500	0.5263122895916601
chr12	109680600	109681600	0.9070005610818488
chr12	109680700	109681700	1.4149649710644163
chr12	109680800	109681800	1.8505480978318944
chr12	109680900	109681900	2.018745945319105
chr12	109681000	109682000	2.1033631994920032
chr12	109681100	109682100	2.5688849473218527
chr12	109682900	109683900	2.6655294125153968
chr12	109683000	109684000	1.787611378808477
chr12	109683100	109684100	1.9062146949900904
chr12	109683200	109684200	1.6410320368005369
chr12	109683300	109684300	1.7832197062661066
chr12	109683400	109684400	1.7816712478650825
chr12	109683500	109684500	1.1082687523288184
chr12	109683600	109684600	1.0530317280400534
chr12	109683700	109684700	0.4959429904303469
chr12	109684800	109685800	0.9426213758501956
chr12	109684900	109685900	1.499151268106471
chr12	109685000	109686000	1.6018148538925867
chr12	109685100	109686100	1.7566854888604884
chr12	109685200	109686200	2.1944690849860002
chr12	109685300	109686300	2.6516299208756755
chr12	109685400	109686400	2.779100950609864
chr12	109685500	109686500	2.2113488739165743
chr12	109685600	109686600	1.7951524706442052
chr12	109685700	109686700	1.6934948369056353
chr12	109685800	109686800	2.3626899459836586
chr12	109685900	109686900	2.182453720104598
chr12	109686000	109687000	1.9030419549583972
chr12	109686100	109687100	1.849804214924522
chr12	109686200	109687200	1.5251860762121143
chr12	109686300	109687300	1.3423440192540637
chr12	109686400	109687400	1.586406304743163
chr12	109686500	109687500	1.6556477177120033
chr12	109686600	109687600	1.3729455246298938
chr12	109686700	109687700	1.140876292701154
chr12	109686800	109687800	1.0698414620852856
chr12	109686900	109687900	0.9167871173004574
chr12	109687000	109688000	0.9568894128876708
chr12	109687100	109688100	0.8688798663378657
chr12	109687200	109688200	0.8955258937921237
chr12	109688300	109689300	0.9552012131052928
chr12	109688400	109689400	1.0012034349599075
chr12	109688500	109689500	1.0385350666521127
chr12	109688600	109689600	0.4717708024460188
chr12	109688700	109689700	0.8396615980674149
chr12	109688800	109689800	1.4286478805674128
chr12	109688900	109689900	0.6203686948057673
chr12	109689000	109690000	0.28970028805127834
chr12	109689100	109690100	1.0685899712347708
chr12	109689200	109690200	1.3032949363927624
chr12	109690200	109691200	0.7372552358986966
chr12	109690300	109691300	0.2465326880485705
chr12	109691500	109692500	1.161430310296068
chr12	109691600	109692600	1.204817211761776
chr12	109691700	109692700	0.9220391226571368
chr12	109691800	109692800	1.0954087927688985
chr12	109691900	109692900	1.5106331699799498
chr12	109692000	109693000	1.7441433867419278
chr12	109692100	109693100	1.4415862090524871
chr12	109692200	109693200	1.4416379642111226
chr12	109692300	109693300	0.7712444836218733
chr12	109692400	109693400	0.7096255414276804
chr12	109692500	109693500	0.7738452498960792
chr12	109692600	109693600	0.643629727561344
chr12	109692700	109693700	0.9294262531842342
chr12	109692800	109693800	0.8063706627726422
chr12	109692900	109693900	0.21149300759150602
chr12	109693000	109694000	-0.2310214455468053
chr12	109693900	109694900	-2.2392192011739547
chr12	109694000	109695000	-2.0317123961027077
chr12	109694100	109695100	-1.933659967060129
chr12	109694200	109695200	-1.9763884207603961
chr12	109694300	109695300	-1.4893807499694791
chr12	109695200	109696200	2.8833053623321283
chr12	109695300	109696300	3.071048154156425
chr12	109695400	109696400	3.506924223382302
chr12	109695500	109696500	3.8834291674855534
chr12	109695600	109696600	3.8216556693327215
chr12	109695700	109696700	3.4407304364148903
chr12	109695800	109696800	3.418139640853353
chr12	109695900	109696900	3.7357543844504817
chr12	109696000	109697000	3.9093062503057654
chr12	109696100	109697100	3.3001835452636987
chr12	109696200	109697200	2.84848418335157
chr12	109696300	109697300	2.5168448746839545
chr12	109696400	109697400	1.9301323277554376
chr12	109696500	109697500	1.4673621752478612
chr12	109696600	109697600	0.878369812782139
chr12	109696700	109697700	0.6192004949010664
chr12	109696800	109697800	-0.04116680249809642
chr12	109696900	109697900	-0.3394049579022873
chr12	109697000	109698000	-0.6327595410070724
chr12	109697100	109698100	-0.12296124205997852
chr12	109697200	109698200	0.5181525748758641
chr12	109697300	109698300	1.216674535278501
chr12	109697400	109698400	1.4085135916896665
chr12	109697500	109698500	1.501899757595109
chr12	109697600	109698600	2.0920273970771515
chr12	109697700	109698700	2.68149287299891
chr12	109697800	109698800	2.858361687884172
chr12	109697900	109698900	2.7225411717280363
chr12	109698000	109699000	3.2094214220013546
chr12	109698100	109699100	3.2520342776650204
chr12	109698200	109699200	2.8679302396545268
chr12	109698300	109699300	2.385094876493993
chr12	109698400	109699400	2.3205057556581083
chr12	109698500	109699500	1.9117151391886944
chr12	109698600	109699600	1.4554241149766882
chr12	109698700	109699700	1.2896854906799189
chr12	109698800	109699800	1.5533986890826166
chr12	109698900	109699900	1.6350796682427882
chr12	109699000	109700000	1.284910794298773
chr12	109699100	109700100	1.331554898790154
chr12	109699200	109700200	1.680062875653184
chr12	109699300	109700300	1.5271368800992446
chr12	109699400	109700400	1.4416103382821852
chr12	109699500	109700500	1.4572667703291005
chr12	109699600	109700600	1.7221419704783432
chr12	109699700	109700700	1.2357843853630757
chr12	109699800	109700800	1.0336456493890165
chr12	109699900	109700900	1.255250755681193
chr12	109700000	109701000	0.9432799667860908
chr12	109700100	109701100	0.8452973036636431
chr12	109700200	109701200	0.1835651198596953
chr12	109700300	109701300	0.018206690926156417
chr12	109701800	109702800	0.0950391851326504
chr12	109701900	109702900	0.1283941370364885
chr12	109702500	109703500	0.09667493032425424
chr12	109702600	109703600	-0.20139636349665904
chr12	109702700	109703700	-0.7327020478511911
chr12	109702800	109703800	0.07858616612289024
chr12	109702900	109703900	0.5579056792734653
chr12	109703000	109704000	0.2673247180767607
chr12	109703100	109704100	-0.22408918966440114
chr12	109703200	109704200	-0.07887781609885658
chr12	109703300	109704300	0.20013017124568933
chr12	109703400	109704400	-0.07849226993894076
chr12	109703500	109704500	-0.04724255274661275
chr12	109703600	109704600	0.7058375114101295
chr12	109703700	109704700	0.8620019980581659
chr12	109703800	109704800	0.6628055050825449
chr12	109703900	109704900	0.17636108293915656
chr12	109704000	109705000	0.8428211453762725
chr12	109704100	109705100	1.8308289632437191
chr12	109704200	109705200	1.5442780196761208
chr12	109704300	109705300	0.7295303008952628
chr12	109704400	109705400	1.4447887777960209
chr12	109704500	109705500	0.96969342396166
chr12	109704600	109705600	0.4703686091289762
chr12	109704700	109705700	0.983250835893786
chr12	109704800	109705800	1.3734458668621556
chr12	109704900	109705900	1.8313606298974243
chr12	109705000	109706000	2.230362036342377
chr12	109705100	109706100	2.0107296760603504
chr12	109705200	109706200	2.3652149713645443
chr12	109705300	109706300	2.3971730865267213
chr12	109705400	109706400	2.290187672198188
chr12	109705500	109706500	2.613912388515878
chr12	109705600	109706600	3.2409572777543265
chr12	109705700	109706700	2.8827001834418784
chr12	109705800	109706800	2.695097237323265
chr12	109705900	109706900	3.0875749941972885
chr12	109706000	109707000	2.6950176454107293
chr12	109706100	109707100	3.161540743050564
chr12	109706200	109707200	3.0659103033216337
chr12	109706300	109707300	3.2267006169281887
chr12	109706400	109707400	3.279771153606661
chr12	109706500	109707500	3.4563591346193148
chr12	109706600	109707600	2.907760931589458
chr12	109706700	109707700	2.8471189557742416
chr12	109707300	109708300	1.3298368028193912
chr12	109707400	109708400	0.9607687074714814
chr12	109707500	109708500	0.4653274811570618
chr12	109707600	109708600	0.5975349561935642
chr12	109707700	109708700	1.2358254473955907
chr12	109707800	109708800	1.9008905204870352
chr12	109707900	109708900	2.3246647145283093
chr12	109709000	109710000	2.960100558572153
chr12	109709100	109710100	2.518996073647474
chr12	109709200	109710200	2.0165016591359306
chr12	109709300	109710300	2.1064692700270298
chr12	109709400	109710400	1.5654446445558163
chr12	109709500	109710500	1.3414426561809365
chr12	109709600	109710600	1.3712562992347024
chr12	109709700	109710700	1.078483624497908
chr12	109709800	109710800	1.2759723470765554
chr12	109709900	109710900	1.4125938906432498
chr12	109710000	109711000	0.7824187904681783
chr12	109710100	109711100	1.3233038513616346
chr12	109710200	109711200	1.4793277326839305
chr12	109710300	109711300	1.2928741829157795
chr12	109710400	109711400	2.219158566651041
chr12	109710500	109711500	2.1185527040019414
chr12	109710600	109711600	2.36829654440282
chr12	109710700	109711700	2.5436432736230885
chr12	109710800	109711800	2.429217012154464
chr12	109710900	109711900	2.257416656900256
chr12	109711000	109712000	2.4712968907116752
chr12	109711100	109712100	2.286884421878529
chr12	109711200	109712200	2.514016436874018
chr12	109711300	109712300	2.699946653087183
chr12	109711400	109712400	2.8746707741904864
chr12	109711500	109712500	3.3091044695439766
chr12	109711600	109712600	3.573561337871511
chr12	109711700	109712700	3.099043956771033
chr12	109711800	109712800	3.2025447565958136
chr12	109711900	109712900	3.421227808884052
chr12	109712000	109713000	3.265203903229422
chr12	109712100	109713100	3.3142408704160484
chr12	109712200	109713200	3.0301882286975803
chr12	109712300	109713300	3.1925713983488846
chr12	109712400	109713400	2.152726232162392
chr12	109712500	109713500	1.757478270626491
chr12	109712600	109713600	1.8712388698774864
chr12	109712700	109713700	1.6127398125742891
chr12	109712800	109713800	1.2602735815725006
chr12	109712900	109713900	0.2936160571463801
chr12	109713000	109714000	0.7270425622616239
chr12	109713100	109714100	0.8111734422769907
chr12	109713200	109714200	1.2087694913157765
chr12	109713300	109714300	1.6078184376925633
chr12	109713400	109714400	2.5939729630668453
chr12	109713500	109714500	3.3163132559899102
chr12	109713600	109714600	3.3235457242018764
chr12	109713700	109714700	4.005152902727958
chr12	109713800	109714800	3.875056200001816
chr12	109713900	109714900	4.4458420544968815
chr12	109714000	109715000	4.207973179166881
chr12	109714100	109715100	4.055729807239162
chr12	109714200	109715200	3.8769887791603694
chr12	109714300	109715300	3.3395465401481585
chr12	109714400	109715400	2.708434703158133
chr12	109714500	109715500	2.32775197656898
chr12	109714600	109715600	1.6262772972740158
chr12	109714700	109715700	0.6612512381901601
chr12	109714800	109715800	0.3982012588070223
chr12	109714900	109715900	0.19344054447585413
chr12	109715000	109716000	-0.11328692520131481
chr12	109715100	109716100	0.2251227908871264
chr12	109715200	109716200	0.6132396241898597
chr12	109715300	109716300	0.855348907387803
chr12	109715400	109716400	0.8966643703862079
chr12	109715500	109716500	0.8597948707862848
chr12	109715600	109716600	0.9782062809034352
chr12	109715700	109716700	1.2584217345603683
chr12	109715800	109716800	1.2405945074503404
chr12	109715900	109716900	1.2012231122472157
chr12	109716000	109717000	1.403630790729457
chr12	109718300	109719300	0.3997054517306779
chr12	109718400	109719400	0.4108575055699775
chr12	109718500	109719500	0.42833910957664295
chr12	109718600	109719600	1.0577642964899403
chr12	109718700	109719700	1.7663946363159442
chr12	109718800	109719800	1.6346257504637505
chr12	109718900	109719900	1.1172288479051282
chr12	109719000	109720000	0.8015240586712529
chr12	109719100	109720100	0.6921131696091235
chr12	109719200	109720200	0.8130232627181007
chr12	109719300	109720300	1.0511427007448606
chr12	109719400	109720400	0.9585215941009168
chr12	109719500	109720500	0.7419877274102366
chr12	109720700	109721700	1.7915663393517378
chr12	109720800	109721800	1.171175741300721
chr12	109720900	109721900	1.7800649770771908
chr12	109721000	109722000	2.2011186730873225
chr12	109721100	109722100	2.4812417610771904
chr12	109721200	109722200	3.111778124962264
chr12	109721300	109722300	2.7762406215240163
chr12	109721400	109722400	2.7603711957255617
chr12	109721500	109722500	2.6828375461113647
chr12	109721600	109722600	2.62161732617612
chr12	109721700	109722700	2.2574841173916984
chr12	109721800	109722800	2.4577616615470776
chr12	109721900	109722900	2.126424064457622
chr12	109722000	109723000	2.178255222331704
chr12	109723000	109724000	0.8150518664938405
chr12	109724200	109725200	1.9575264997554287
chr12	109724300	109725300	2.4624330443238494
chr12	109724400	109725400	2.5250425982532687
chr12	109725700	109726700	2.3251436029789803
chr12	109725800	109726800	2.516140957422091
chr12	109726200	109727200	3.6028080331230505
chr12	109726300	109727300	3.899138458631268
chr12	109726400	109727400	3.661102751687575
chr12	109726500	109727500	3.8616008375183193
chr12	109726600	109727600	3.632641477976165
chr12	109726700	109727700	2.8805048428060664
chr12	109726800	109727800	2.6474393288869407
chr12	109726900	109727900	2.5867434554525097
chr12	109727000	109728000	2.728406292793854
chr12	109727100	109728100	2.4132129144332084
chr12	109727200	109728200	1.61605719401787
chr12	109727300	109728300	1.7015013770883396
chr12	109727400	109728400	2.021655881129937
chr12	109727500	109728500	1.9058529798322448
chr12	109727600	109728600	1.8812216357221592
chr12	109727700	109728700	2.4145160456985995
chr12	109727800	109728800	2.2874720957087065
chr12	109727900	109728900	1.6608942682988204
chr12	109728000	109729000	1.5908931915146225
chr12	109728100	109729100	0.9907137394735954
chr12	109728200	109729200	1.3959670720371806
chr12	109728300	109729300	0.8395635601977521
chr12	109729300	109730300	1.621027626174918
chr12	109729400	109730400	1.6474258547851175
chr12	109729500	109730500	1.5170746984315386
chr12	109729600	109730600	1.6551892808052004
chr12	109729700	109730700	1.2803716339906548
chr12	109729800	109730800	0.9112080149958316
chr12	109729900	109730900	1.4155086312041236
chr12	109730000	109731000	1.9185328660447292
chr12	109730100	109731100	2.150674306276249
chr12	109730200	109731200	1.7414480590912482
chr12	109730300	109731300	2.3767894078241127
chr12	109730400	109731400	2.762493294434274
chr12	109730500	109731500	2.8522576953878898
chr12	109730600	109731600	2.9032874988487607
chr12	109730700	109731700	3.2606749369069816
chr12	109730800	109731800	3.2693292392823152
chr12	109730900	109731900	3.1733433256271883
chr12	109731000	109732000	2.7738533205742537
chr12	109731100	109732100	1.9214996637181707
chr12	109731200	109732200	2.4240878079160235
chr12	109731300	109732300	1.7759043444669174
chr12	109731400	109732400	1.1886711322349848
chr12	109731500	109732500	1.1789489876107275
chr12	109731600	109732600	1.4565782774392633
chr12	109731700	109732700	0.9626708388243568
chr12	109731800	109732800	1.2863193795356265
chr12	109732300	109733300	0.6568925626910505
chr12	109732400	109733400	1.0485353963869095
chr12	109732500	109733500	0.6170509798592941
chr12	109732600	109733600	-0.551176868758805
chr12	109732700	109733700	0.10813100767631774
chr12	109732800	109733800	0.13537166801080794
chr12	109732900	109733900	0.3179747967810622
chr12	109733000	109734000	0.7735539484277799
chr12	109733100	109734100	0.14528797621790102
chr12	109733200	109734200	0.030881990134021483
chr12	109733500	109734500	1.0630663370565685
chr12	109734300	109735300	2.422497366868592
chr12	109734400	109735400	2.4059667857653806
chr12	109734500	109735500	1.993864445290815
chr12	109734600	109735600	1.3821747998492555
chr12	109734700	109735700	2.520872848439434
chr12	109734800	109735800	1.837123045756181
chr12	109734900	109735900	1.6753067664012555
chr12	109735000	109736000	1.4936831020208323
chr12	109735100	109736100	1.2266644293019875
chr12	109735200	109736200	0.991229660821727
chr12	109735300	109736300	0.6741918710981915
chr12	109735400	109736400	0.8499738598366179
chr12	109735500	109736500	0.9804091800330637
chr12	109735600	109736600	1.4337890530135646
chr12	109735700	109736700	0.7013560809118201
chr12	109735800	109736800	1.3412510185406168
chr12	109735900	109736900	1.6496062771264002
chr12	109736000	109737000	2.03099670390391
chr12	109736100	109737100	1.9240141491018503
chr12	109736200	109737200	1.6821327668644233
chr12	109736300	109737300	2.100063911316469
chr12	109736400	109737400	2.121104885243972
chr12	109736500	109737500	2.4007169354693705
chr12	109736600	109737600	2.307898647418336
chr12	109736700	109737700	2.1051863199892065
chr12	109736800	109737800	1.6886569252636376
chr12	109736900	109737900	1.2307299770536084
chr12	109737000	109738000	1.4904723361809418
chr12	109737100	109738100	2.3744373399579835
chr12	109737200	109738200	2.852235863853997
chr12	109737300	109738300	2.9074890369815387
chr12	109737400	109738400	2.4816666935125533
chr12	109737500	109738500	2.2570056552485958
chr12	109737600	109738600	2.2974918020692385
chr12	109737700	109738700	2.193322323983807
chr12	109737800	109738800	2.010040686763522
chr12	109737900	109738900	2.0946922439522417
chr12	109738000	109739000	1.537981717402129
chr12	109738100	109739100	0.6517798665411859
chr12	109738900	109739900	1.5280299138887794
chr12	109739000	109740000	1.5480087115342496
chr12	109739100	109740100	1.4693963303062132
chr12	109739200	109740200	1.2699666980377549
chr12	109739300	109740300	1.0583113013008216
chr12	109739400	109740400	1.0515227198384345
chr12	109739500	109740500	0.9286919094735128
chr12	109739600	109740600	0.7063269949612409
chr12	109739700	109740700	0.5765886348587461
chr12	109739800	109740800	0.0761154519003069
chr12	109739900	109740900	-0.14633088194149402
chr12	109740000	109741000	-0.1686914037704459
chr12	109740100	109741100	-0.15807895049340406
chr12	109740200	109741200	-0.2567109487834948
chr12	109742700	109743700	2.333020167378148
chr12	109742800	109743800	2.5871783882702992
chr12	109742900	109743900	2.8378075239880287
chr12	109743000	109744000	2.450616836677912
chr12	109743100	109744100	2.4811403836777792
chr12	109743200	109744200	2.9687675598965533
chr12	109743300	109744300	3.5708339462483942
chr12	109743400	109744400	3.7425153888696636
chr12	109743500	109744500	3.729817262798423
chr12	109743600	109744600	3.9203595116224346
chr12	109743700	109744700	3.924023185151747
chr12	109743800	109744800	3.1499382690746813
chr12	109743900	109744900	2.8830327049843985
chr12	109744000	109745000	3.6817987821945524
chr12	109744100	109745100	3.2884064394100263
chr12	109744200	109745200	3.2369559858604244
chr12	109744300	109745300	2.4760150058827355
chr12	109744400	109745400	2.5490206558792257
chr12	109744500	109745500	2.1213757700988842
chr12	109744600	109745600	2.6968192780496345
chr12	109744700	109745700	2.5000828159220663
chr12	109744800	109745800	2.7938315443185537
chr12	109744900	109745900	3.0510490649312305
chr12	109745000	109746000	2.3443524147076014
chr12	109745100	109746100	2.395567219537792
chr12	109745200	109746200	2.0913069360463874
chr12	109745300	109746300	2.7719630615885884
chr12	109745400	109746400	2.7067571616475194
chr12	109746000	109747000	1.8960794929105056
chr12	109746100	109747100	1.874878750753504
chr12	109746200	109747200	1.2211877295198776
chr12	109746300	109747300	1.6738070095849833
chr12	109746400	109747400	1.8248432066883469
chr12	109746500	109747500	0.8148028974398588
chr12	109746600	109747600	1.0800412283091938
chr12	109746700	109747700	1.7020430923481027
chr12	109746800	109747800	1.041873635840503
chr12	109746900	109747900	0.9962715844439278
chr12	109747000	109748000	0.8667937725708855
chr12	109747100	109748100	0.8765930338667483
chr12	109747200	109748200	1.4288199233098882
chr12	109747300	109748300	0.5274694829526896
chr12	109748400	109749400	2.560200132731355
chr12	109748500	109749500	2.5017646781961744
chr12	109748600	109749600	1.8951800358948017
chr12	109748700	109749700	1.3131044881783864
chr12	109748800	109749800	1.5738529187521042
chr12	109748900	109749900	1.0593088894268758
chr12	109749000	109750000	1.0077049520014099
chr12	109749100	109750100	0.8336429009308207
chr12	109749200	109750200	0.18635751303387435
chr12	109749300	109750300	-0.2966005141123531
chr12	109749400	109750400	-0.1598847834911039
chr12	109749500	109750500	-0.3605592888952741
chr12	109749600	109750600	-0.08767575425563266
chr12	109749700	109750700	0.2364172953589453
chr12	109749800	109750800	0.0411023051679087
chr12	109749900	109750900	0.6843945302639399
chr12	109750000	109751000	1.1678291549471502
chr12	109750100	109751100	1.1434137600430587
chr12	109750200	109751200	1.0074758265081838
chr12	109750300	109751300	1.4459303704224926
chr12	109750400	109751400	1.7519681223134416
chr12	109750500	109751500	2.1576802533517534
chr12	109750600	109751600	2.0157391424488567
chr12	109750700	109751700	1.499348267928366
chr12	109750800	109751800	1.717449967987584
chr12	109750900	109751900	0.4866899023687283
chr12	109751000	109752000	0.5779607543816341
chr12	109751100	109752100	0.6850556909858745
chr12	109751200	109752200	0.9828718802632279
chr12	109751300	109752300	1.1415803402695814
chr12	109751400	109752400	0.6657489526911851
chr12	109751500	109752500	0.5288340121159664
chr12	109751600	109752600	0.6151405052243005
chr12	109751700	109752700	1.052787851822648
chr12	109751800	109752800	1.181427311272461
chr12	109751900	109752900	2.792813574324492
chr12	109752000	109753000	3.3189254280043645
chr12	109752100	109753100	3.524014839702015
chr12	109752200	109753200	3.872120241825423
chr12	109752300	109753300	4.074665200006199
chr12	109752400	109753400	4.553247105417407
chr12	109752500	109753500	4.825853907918812
chr12	109752600	109753600	4.485171954504773
chr12	109752700	109753700	4.216836827122901
chr12	109753800	109754800	0.707141769037987
chr12	109753900	109754900	0.1306232439748774
chr12	109754000	109755000	0.5846074927374765
chr12	109754100	109755100	0.5548578429152792
chr12	109754200	109755200	-0.16351962233615538
chr12	109756500	109757500	0.9731316662741192
chr12	109756600	109757600	1.7409460755949837
chr12	109756700	109757700	2.0801594078391683
chr12	109756800	109757800	1.9392804502697387
chr12	109756900	109757900	2.154056788871221
chr12	109757000	109758000	1.9736842600160822
chr12	109757100	109758100	2.4598991429456394
chr12	109757200	109758200	2.5228859868648867
chr12	109757300	109758300	2.0885784160423064
chr12	109757400	109758400	2.3022180185188668
chr12	109757500	109758500	2.565188160595869
chr12	109757600	109758600	3.3093517470651137
chr12	109757700	109758700	3.0943667875144394
chr12	109757800	109758800	2.7174380188409084
chr12	109757900	109758900	2.153507035643265
chr12	109758000	109759000	2.149666112490155
chr12	109758100	109759100	2.082689106073058
chr12	109758200	109759200	1.7346630593839547
chr12	109758300	109759300	1.747958755453788
chr12	109758400	109759400	1.331192328522334
chr12	109760100	109761100	2.7613188116376297
chr12	109760200	109761200	2.8273493615352443
chr12	109760300	109761300	3.214247617833992
chr12	109760400	109761400	3.327631107369033
chr12	109760500	109761500	3.2800394362454104
chr12	109760600	109761600	3.2235044048417456
chr12	109760700	109761700	3.6382496634182697
chr12	109760800	109761800	3.2725639318215145
chr12	109760900	109761900	2.9928737280172784
chr12	109761000	109762000	2.713413947766329
chr12	109761100	109762100	2.57698794021412
chr12	109761200	109762200	2.851623536640755
chr12	109761300	109762300	3.199476123421292
chr12	109761400	109762400	2.96880873203687
chr12	109761500	109762500	3.862518102214494
chr12	109761600	109762600	3.8422307047480073
chr12	109761700	109762700	3.4940262531934088
chr12	109761800	109762800	3.3001923730820137
chr12	109761900	109762900	3.5097547778774065
chr12	109762000	109763000	3.922026982354647
chr12	109762100	109763100	4.219974298837246
chr12	109762200	109763200	3.9643204035226263
chr12	109762300	109763300	2.9436200415087868
chr12	109762400	109763400	3.1499425104653884
chr12	109762500	109763500	2.2262233634860116
chr12	109762600	109763600	2.658305952606954
chr12	109762700	109763700	2.6280692342750838
chr12	109762800	109763800	3.536058667563216
chr12	109762900	109763900	3.4141229682280314
chr12	109763000	109764000	2.7823789329218296
chr12	109763100	109764100	2.3125946840552327
chr12	109763200	109764200	2.4069608525374857
chr12	109764300	109765300	1.095946017613182
chr12	109764400	109765400	0.7483539094429419
chr12	109766000	109767000	2.983875689505254
chr12	109767100	109768100	3.0248369234142505
chr12	109767200	109768200	3.17498585471094
chr12	109767300	109768300	3.5195755677015765
chr12	109767400	109768400	3.6155612943430335
chr12	109767500	109768500	3.3969419221137183
chr12	109767600	109768600	2.888941420272989
chr12	109770300	109771300	2.1843865029471394
chr12	109770400	109771400	2.477043424258917
chr12	109770500	109771500	2.716841577689197
chr12	109770600	109771600	3.011020270668
chr12	109770700	109771700	3.2762236286211204
chr12	109770800	109771800	3.14059473182738
chr12	109770900	109771900	2.8933725749147685
chr12	109771000	109772000	2.506309586557183
chr12	109771100	109772100	2.3114168116961524
chr12	109771200	109772200	2.017371287995425
chr12	109771300	109772300	2.339070346805463
chr12	109771400	109772400	2.4269786332440133
chr12	109771500	109772500	2.769905948664496
chr12	109771600	109772600	2.4036652606878737
chr12	109771700	109772700	2.337715898233958
chr12	109771800	109772800	1.9790850101192416
chr12	109771900	109772900	1.5258806835186207
chr12	109772000	109773000	1.154271670090854
chr12	109772100	109773100	1.5867305238079477
chr12	109772200	109773200	1.5250579051820858
chr12	109772300	109773300	2.0672764925720992
chr12	109772400	109773400	1.6603492938213011
chr12	109772500	109773500	0.8473454491405134
chr12	109772600	109773600	1.0951164924303751
chr12	109772700	109773700	1.4101166817378417
chr12	109772800	109773800	2.132506264498265
chr12	109772900	109773900	2.5833295064983663
chr12	109773000	109774000	2.511653765984746
chr12	109773100	109774100	2.4515494856349447
chr12	109773200	109774200	2.5991342817799805
chr12	109773300	109774300	2.0770016722060194
chr12	109773400	109774400	2.2827100872093427
chr12	109773500	109774500	2.6763436502853883
chr12	109773600	109774600	2.1613308703652496
chr12	109773700	109774700	1.436632639127483
chr12	109773800	109774800	1.1909943927296254
chr12	109773900	109774900	1.3613763259134184
chr12	109774000	109775000	1.2848249350254146
chr12	109774100	109775100	1.3174652105053035
chr12	109774200	109775200	1.1872775240222724
chr12	109774300	109775300	1.060919279788354
chr12	109774400	109775400	0.4105483177269473
chr12	109774500	109775500	0.8337481405058608
chr12	109774600	109775600	1.8134227688221107
chr12	109774700	109775700	1.8678139867856849
chr12	109774800	109775800	2.0857796931185533
chr12	109774900	109775900	2.073176792418204
chr12	109775000	109776000	2.135757445695221
chr12	109775100	109776100	2.2871505012101254
chr12	109775200	109776200	2.22136868115752
chr12	109775300	109776300	2.271921404789645
chr12	109775400	109776400	3.2418977383837744
chr12	109775500	109776500	2.7892688217543404
chr12	109775600	109776600	2.303466437299091
chr12	109775700	109776700	2.6795099831421556
chr12	109775800	109776800	2.298947578545288
chr12	109775900	109776900	2.371876337034301
chr12	109776000	109777000	2.58105737069057
chr12	109776100	109777100	2.4014174958445342
chr12	109776200	109777200	2.801314104690054
chr12	109776300	109777300	3.2592096230730814
chr12	109776400	109777400	3.074565710176812
chr12	109776500	109777500	2.925460372045136
chr12	109776600	109777600	2.9978898753634367
chr12	109776700	109777700	3.0097671997633437
chr12	109776800	109777800	3.5088624767793424
chr12	109776900	109777900	3.3553699802672057
chr12	109777000	109778000	2.9281074412400754
chr12	109777100	109778100	2.8516821683315285
chr12	109777200	109778200	2.5200052686983434
chr12	109777300	109778300	1.7500888676289317
chr12	109777400	109778400	1.3858652022585631
chr12	109777500	109778500	1.3099551399829514
chr12	109777600	109778600	1.6862694087552257
chr12	109777700	109778700	1.238039781869322
chr12	109777800	109778800	1.1082207116374552
chr12	109777900	109778900	1.304224559577309
chr12	109778000	109779000	1.2350380435243815
chr12	109778100	109779100	1.1626493693838391
chr12	109778200	109779200	1.2879639237109988
chr12	109778300	109779300	1.6550413778679705
chr12	109778400	109779400	2.1260432680791177
chr12	109778500	109779500	2.557596369209559
chr12	109778600	109779600	2.532684022755844
chr12	109778700	109779700	2.941696361273036
chr12	109778800	109779800	3.2186001487241884
chr12	109778900	109779900	2.9702717021338523
chr12	109779000	109780000	3.1989262084780363
chr12	109779100	109780100	3.3787513743150086
chr12	109779200	109780200	3.3989017067727305
chr12	109779300	109780300	3.267756901481827
chr12	109779400	109780400	2.6708597212754666
chr12	109779500	109780500	2.375640676959692
chr12	109780600	109781600	1.5338780213225796
chr12	109780700	109781700	1.9276497657719363
chr12	109780800	109781800	2.274628284783786
chr12	109780900	109781900	2.4621913351673457
chr12	109781000	109782000	2.8449100398375844
chr12	109781100	109782100	3.5979116786171885
chr12	109781200	109782200	3.3955645568898047
chr12	109781300	109782300	3.259078925215794
chr12	109781400	109782400	3.701234246596959
chr12	109781500	109782500	3.928575526374088
chr12	109781600	109782600	4.598627821972217
chr12	109781700	109782700	4.565073209032652
chr12	109781800	109782800	4.3469436059548725
chr12	109781900	109782900	4.276026835470125
chr12	109782000	109783000	4.0155990232495435
chr12	109782100	109783100	4.025091598643384
chr12	109782200	109783200	4.554814940717051
chr12	109782300	109783300	5.30584288793847
chr12	109782400	109783400	5.26411342533744
chr12	109782500	109783500	5.086601112402836
chr12	109782600	109783600	4.261514076980822
chr12	109782700	109783700	4.307948297905525
chr12	109782800	109783800	5.065222718727532
chr12	109782900	109783900	5.0799015369154255
chr12	109783000	109784000	4.554389402750133
chr12	109783100	109784100	4.048757750221352
chr12	109783200	109784200	3.442636879236084
chr12	109783300	109784300	2.57993621618769
chr12	109783400	109784400	2.7123118795009167
chr12	109785300	109786300	1.6305361931866669
chr12	109785400	109786400	1.820470880269764
chr12	109785500	109786500	2.184792551716216
chr12	109785600	109786600	2.8809820627753484
chr12	109785700	109786700	3.0363224524854195
chr12	109785800	109786800	3.6440874100959455
chr12	109785900	109786900	4.518018413541955
chr12	109786000	109787000	4.524192057822065
chr12	109786100	109787100	4.588813562094637
chr12	109786200	109787200	4.8925901353645935
chr12	109786300	109787300	4.120434382011052
chr12	109786400	109787400	3.7638323217738088
chr12	109786500	109787500	3.1153628800675692
chr12	109786600	109787600	3.2114540772249844
chr12	109786700	109787700	2.9661560150707365
chr12	109786800	109787800	2.2877060100361977
chr12	109786900	109787900	1.7834515726224804
chr12	109787000	109788000	1.857425669150637
chr12	109787100	109788100	2.226638994690552
chr12	109787200	109788200	2.081895247126612
chr12	109787300	109788300	2.5346819904981412
chr12	109787400	109788400	2.9679278989721167
chr12	109787500	109788500	3.0195383958308075
chr12	109787600	109788600	2.0712278386584204
chr12	109787700	109788700	2.0121397024937333
chr12	109788400	109789400	1.6586039427076598
chr12	109788500	109789500	1.9231130197771835
chr12	109788600	109789600	1.9170094052814868
chr12	109788700	109789700	1.86728759747196
chr12	109788800	109789800	2.0668891012063493
chr12	109788900	109789900	1.6688744238267332
chr12	109789000	109790000	1.4423432585205564
chr12	109789100	109790100	1.3563146470887657
chr12	109789200	109790200	1.2853980886954333
chr12	109789300	109790300	1.677657374361773
chr12	109789400	109790400	2.3987396434027253
chr12	109789500	109790500	2.4494361465136403
chr12	109789600	109790600	2.72894964668043
chr12	109789700	109790700	2.8727569595293527
chr12	109789800	109790800	3.401784611865536
chr12	109789900	109790900	3.4869648493900214
chr12	109790000	109791000	3.5136634669074276
chr12	109790100	109791100	3.9750458315427313
chr12	109790200	109791200	3.806732835419776
chr12	109790300	109791300	3.1460910618117217
chr12	109790400	109791400	2.75090494261922
chr12	109790500	109791500	2.723663422317763
chr12	109792300	109793300	3.5661616820196604
chr12	109792400	109793400	3.1904248917703164
chr12	109792500	109793500	3.553959860726552
chr12	109792600	109793600	3.604063693773268
chr12	109792700	109793700	4.007342602734456
chr12	109792800	109793800	2.7992696914385897
chr12	109792900	109793900	3.5607660031231774
chr12	109793000	109794000	4.015464368474295
chr12	109793100	109794100	3.8238657342863447
chr12	109793200	109794200	3.71959737089732
chr12	109793300	109794300	3.74889215426086
chr12	109793400	109794400	3.83247277592242
chr12	109793500	109794500	4.154423157471915
chr12	109793600	109794600	4.2392694459384535
chr12	109793700	109794700	3.3655214596326224
chr12	109793800	109794800	3.385027767548015
chr12	109793900	109794900	2.8789179454989
chr12	109794000	109795000	1.9976181159098536
chr12	109794100	109795100	1.4668617631597818
chr12	109794200	109795200	1.2806845728949452
chr12	109794300	109795300	1.0194382856311734
chr12	109794400	109795400	1.0218379604738888
chr12	109794500	109795500	-0.14924205904687998
chr12	109794600	109795600	-0.08377326214130427
chr12	109794700	109795700	-0.7327371032192334
chr12	109794800	109795800	-0.4810051088231083
chr12	109794900	109795900	0.06278836713413881
chr12	109795000	109796000	0.8877212939261263
chr12	109795100	109796100	1.1081847920157328
chr12	109795200	109796200	1.152979779153515
chr12	109795300	109796300	1.3404441179207738
chr12	109795400	109796400	1.3502065720815226
chr12	109795500	109796500	2.0547061484878304
chr12	109795600	109796600	2.238876873446708
chr12	109795700	109796700	4.150919934324233
chr12	109795800	109796800	4.615069857238359
chr12	109795900	109796900	4.5930160983891914
chr12	109796000	109797000	4.162892743982291
chr12	109796100	109797100	4.652928660885149
chr12	109796200	109797200	4.9881157961224645
chr12	109796300	109797300	4.675229194070547
chr12	109796400	109797400	5.028803205857939
chr12	109796500	109797500	4.436909659750587
chr12	109796600	109797600	4.227192980845087
chr12	109796700	109797700	2.8759017939762996
chr12	109796800	109797800	2.642426525523102
chr12	109796900	109797900	2.309161439822856
chr12	109797000	109798000	2.1667509142709065
chr12	109797100	109798100	1.8330227183009755
chr12	109797200	109798200	1.4496021877635386
chr12	109797300	109798300	1.3636770202278985
chr12	109797400	109798400	1.5977199013430965
chr12	109797500	109798500	2.0170524281805298
chr12	109797600	109798600	2.197127299138956
chr12	109797700	109798700	2.44661866796067
chr12	109797800	109798800	3.0572546329873176
chr12	109797900	109798900	4.1057141706824245
chr12	109798000	109799000	5.018247582232986
chr12	109798100	109799100	5.3589701711861615
chr12	109798200	109799200	5.362466032943299
chr12	109798300	109799300	5.892842990448253
chr12	109798400	109799400	5.171919238195495
chr12	109798500	109799500	4.998504924245412
chr12	109798600	109799600	5.333447541742928
chr12	109798700	109799700	5.6819936103583215
chr12	109798800	109799800	4.935104184083143
chr12	109798900	109799900	4.045623967232195
chr12	109799000	109800000	3.012160041923325
chr12	109799100	109800100	1.9573599146204577
chr12	109799200	109800200	2.0082422885624944
chr12	109799300	109800300	1.6701917685470928
chr12	109799400	109800400	2.088816608401585
chr12	109799500	109800500	2.536980149457995
chr12	109799600	109800600	1.816025384834134
chr12	109799700	109800700	1.946523411077204
chr12	109799800	109800800	2.3813958347758044
chr12	109799900	109800900	2.6916532046390875
chr12	109800000	109801000	2.998938453682063
chr12	109800100	109801100	3.506466078181007
chr12	109800200	109801200	3.5663701409051263
chr12	109800300	109801300	3.8822928951472746
chr12	109800400	109801400	3.6329189086832034
chr12	109800500	109801500	3.3333496703543646
chr12	109800600	109801600	3.028859714665513
chr12	109800700	109801700	2.3685970935711333
chr12	109800800	109801800	2.1553545882391143
chr12	109800900	109801900	1.3489113502073704
chr12	109801000	109802000	1.7334048954764134
chr12	109801100	109802100	1.7998344772597017
chr12	109802300	109803300	3.324554497424112
chr12	109802400	109803400	3.1976560362649846
chr12	109802500	109803500	2.987199508275852
chr12	109802600	109803600	2.6887484177983696
chr12	109802700	109803700	2.865811538934592
chr12	109802800	109803800	3.1046380625604977
chr12	109802900	109803900	2.4880944274007546
chr12	109803000	109804000	2.7950849202885926
chr12	109803100	109804100	2.2847589336200143
chr12	109803200	109804200	2.4728039215591453
chr12	109803300	109804300	2.3958152038031253
chr12	109803400	109804400	2.5932420888321412
chr12	109803500	109804500	2.717822456796006
chr12	109803600	109804600	3.697015030440957
chr12	109803700	109804700	3.2969602511369325
chr12	109803800	109804800	3.2755661855348968
chr12	109803900	109804900	3.737686909920237
chr12	109804000	109805000	2.857751031593293
chr12	109804100	109805100	2.913390635811248
chr12	109804200	109805200	2.545258708006975
chr12	109804300	109805300	2.260364293948028
chr12	109804400	109805400	2.406853398756556
chr12	109804500	109805500	1.8013423846023484
chr12	109804600	109805600	0.9999135171952644
chr12	109804700	109805700	1.8761616533717769
chr12	109804800	109805800	1.8868649010186889
chr12	109804900	109805900	2.0897728507221407
chr12	109805000	109806000	2.193503698219621
chr12	109805100	109806100	2.3028790720638654
chr12	109805200	109806200	2.7728567143414087
chr12	109805300	109806300	3.0754054765621786
chr12	109807300	109808300	3.183166014427892
chr12	109807400	109808400	3.7417009854651333
chr12	109807500	109808500	3.578556356132516
chr12	109807600	109808600	3.8278166705726018
chr12	109807700	109808700	3.4366558270296137
chr12	109807800	109808800	3.498496822190837
chr12	109809600	109810600	2.347147858600597
chr12	109809700	109810700	1.8194619217141124
chr12	109809800	109810800	2.266595427808748
chr12	109809900	109810900	2.591328891314685
chr12	109810000	109811000	3.1461775126744262
chr12	109810100	109811100	3.085567403685103
chr12	109810200	109811200	3.181545842648353
chr12	109810300	109811300	3.743977944737017
chr12	109810400	109811400	4.454696406734822
chr12	109810500	109811500	4.034316713836216
chr12	109810600	109811600	3.643593947156469
chr12	109810700	109811700	3.584130226542685
chr12	109810800	109811800	3.526130176140022
chr12	109810900	109811900	3.7687438315905295
chr12	109811000	109812000	3.7050928921614217
chr12	109811100	109812100	3.5644008206167137
chr12	109811200	109812200	3.958135250856638
chr12	109811300	109812300	3.7408171368538277
chr12	109811400	109812400	3.4559945984929383
chr12	109811500	109812500	3.466717605130816
chr12	109811600	109812600	3.608132354908101
chr12	109811700	109812700	3.8564104003224906
chr12	109811800	109812800	3.676711818298462
chr12	109811900	109812900	2.8199599627907284
chr12	109812000	109813000	2.227646817665352
chr12	109812100	109813100	2.486808904492293
chr12	109812200	109813200	2.122784444102733
chr12	109812300	109813300	2.010503856756228
chr12	109812400	109813400	2.2193736204701757
chr12	109812500	109813500	1.9248294597701967
chr12	109812600	109813600	1.626966300445613
chr12	109812700	109813700	1.16328223755885
chr12	109812800	109813800	1.9905805689793905
chr12	109812900	109813900	2.879474241971705
chr12	109813000	109814000	2.7994167330044775
chr12	109813100	109814100	3.5267366439229124
chr12	109813200	109814200	3.4195559882500515
chr12	109813300	109814300	3.0432916780548416
chr12	109813400	109814400	2.5379378655925686
chr12	109813500	109814500	3.1822651674506948
chr12	109813600	109814600	3.9786536248785667
chr12	109813700	109814700	4.676490070558216
chr12	109813800	109814800	4.57113231198917
chr12	109813900	109814900	4.493221507382278
chr12	109814000	109815000	5.388760350787374
chr12	109814100	109815100	4.977645877814411
chr12	109814200	109815200	5.18557134052123
chr12	109814300	109815300	5.916276910500832
chr12	109814400	109815400	6.6612982175507165
chr12	109814500	109815500	6.328322469418322
chr12	109814600	109815600	5.632908196371663
chr12	109814700	109815700	5.497727395720463
chr12	109814800	109815800	5.06112202278976
chr12	109814900	109815900	4.54574857506463
chr12	109815000	109816000	4.108198238547942
chr12	109815100	109816100	3.6275875784776233
chr12	109815200	109816200	3.9172155031771023
chr12	109815300	109816300	3.2892047660809838
chr12	109815400	109816400	2.559162038834741
chr12	109815500	109816500	2.3949426273054453
chr12	109815600	109816600	2.6669777534074663
chr12	109815700	109816700	2.1732127774205825
chr12	109815800	109816800	1.5702515591166446
chr12	109815900	109816900	2.052710873454489
chr12	109816000	109817000	2.187404970624825
chr12	109816100	109817100	2.685896763760808
chr12	109816200	109817200	1.5571114472508618
chr12	109816300	109817300	1.8225414702396647
chr12	109816400	109817400	2.464774595082107
chr12	109816500	109817500	2.7624623518735225
chr12	109816600	109817600	2.707895130163789
chr12	109816700	109817700	3.1616121919062428
chr12	109816800	109817800	3.411186292661246
chr12	109816900	109817900	3.1274487858502336
chr12	109817000	109818000	2.6899541979841337
chr12	109817100	109818100	2.448179629690646
chr12	109817200	109818200	3.053198002679795
chr12	109817300	109818300	3.159476200678039
chr12	109817400	109818400	2.6232048763817923
chr12	109817500	109818500	2.2895680482323018
chr12	109817600	109818600	2.376470064223944
chr12	109817700	109818700	2.0347412349934766
chr12	109817800	109818800	2.4097807184720392
chr12	109817900	109818900	2.0930937413580923
chr12	109818000	109819000	2.4426848578212406
chr12	109818100	109819100	2.637658682287272
chr12	109818200	109819200	2.6748323110696144
chr12	109818300	109819300	2.7948053562108
chr12	109818400	109819400	2.9386211448216795
chr12	109818500	109819500	3.04297558527724
chr12	109818600	109819600	2.7413306823708496
chr12	109818700	109819700	2.3282593330851533
chr12	109818800	109819800	1.9452937070507688
chr12	109818900	109819900	2.7399790522280143
chr12	109819000	109820000	2.685092247450225
chr12	109819100	109820100	2.1479215068169184
chr12	109819200	109820200	1.7151483239247949
chr12	109819300	109820300	1.408931919463989
chr12	109819400	109820400	1.4080743821632034
chr12	109819500	109820500	1.3403416304678362
chr12	109820600	109821600	3.867816772136048
chr12	109820700	109821700	3.6436342494263454
chr12	109820800	109821800	3.0684926939881043
chr12	109820900	109821900	2.824359044843563
chr12	109821000	109822000	2.5371729894395916
chr12	109821100	109822100	2.0017699884325824
chr12	109821200	109822200	2.2347593966356207
chr12	109822300	109823300	1.555463842129749
chr12	109822400	109823400	2.2885815201975386
chr12	109822500	109823500	2.8310486348819284
chr12	109822600	109823600	3.3179675556926016
chr12	109822700	109823700	2.68836533251656
chr12	109822800	109823800	2.0501022895004146
chr12	109822900	109823900	2.275232856250051
chr12	109823000	109824000	2.6606054131836374
chr12	109823100	109824100	2.264009131662739
chr12	109823200	109824200	2.143580859981153
chr12	109823300	109824300	2.4850504141532834
chr12	109823400	109824400	2.075374512565515
chr12	109823500	109824500	1.7178052084953157
chr12	109823600	109824600	0.9228317509179532
chr12	109823700	109824700	2.9061164031405213
chr12	109823800	109824800	3.4711401171186824
chr12	109823900	109824900	2.906088721380527
chr12	109824000	109825000	2.7464874862563406
chr12	109824100	109825100	3.0232679533204183
chr12	109824200	109825200	3.2010071641468567
chr12	109824300	109825300	3.2391570944898027
chr12	109824400	109825400	3.2788394560704623
chr12	109824500	109825500	3.5176331082843446
chr12	109824600	109825600	3.2009590554376675
chr12	109824700	109825700	2.0292007436584627
chr12	109824800	109825800	1.601380329469423
chr12	109824900	109825900	2.2013945713896184
chr12	109825000	109826000	1.8782674973752238
chr12	109825100	109826100	1.8517454812059229
chr12	109825200	109826200	2.1951844970192265
chr12	109825300	109826300	1.9947763779342125
chr12	109825400	109826400	1.8104972923457128
chr12	109825500	109826500	1.9752131482828816
chr12	109825600	109826600	2.4524809290265286
chr12	109825700	109826700	2.531921060735228
chr12	109825800	109826800	2.8646410117272927
chr12	109825900	109826900	2.5440737128131814
chr12	109826000	109827000	3.1649167900073225
chr12	109826100	109827100	2.8822265102251965
chr12	109826200	109827200	2.3904868267769586
chr12	109826300	109827300	2.093478478276848
chr12	109826400	109827400	1.8427914831400176
chr12	109826500	109827500	1.5391870472790992
chr12	109826600	109827600	1.9110223602098384
chr12	109826700	109827700	2.4561215119234197
chr12	109826800	109827800	2.48249692879962
chr12	109826900	109827900	2.9028129932633835
chr12	109827000	109828000	2.5945848516081567
chr12	109827100	109828100	2.6542444230596143
chr12	109827200	109828200	2.4618390163982937
chr12	109827900	109828900	1.708199718030252
chr12	109828000	109829000	1.9420719647298241
chr12	109828100	109829100	0.947716156811718
chr12	109828200	109829200	0.5945143766038883
chr12	109828300	109829300	0.97132720697733
chr12	109828400	109829400	1.1299245819018031
chr12	109828500	109829500	0.7911965804699844
chr12	109828600	109829600	0.3629355382370471
chr12	109828700	109829700	0.4096111511730213
chr12	109828800	109829800	0.2405194927652048
chr12	109828900	109829900	-0.021844453976597216
chr12	109829000	109830000	-0.23788051610706565
chr12	109829100	109830100	0.8003173609366663
chr12	109829200	109830200	1.1629376500126611
chr12	109829300	109830300	1.0121540472720474
chr12	109829400	109830400	0.4940878100150658
chr12	109829500	109830500	0.5861779556407346
chr12	109829600	109830600	0.9132673943359888
chr12	109829700	109830700	0.9399288257608542
chr12	109829800	109830800	0.9062716971720955
chr12	109829900	109830900	0.8217965101074576
chr12	109830000	109831000	0.9467989988926567
chr12	109830100	109831100	0.9811610465929091
chr12	109830200	109831200	0.8261431204741299
chr12	109830300	109831300	0.5294713137874357
chr12	109830400	109831400	0.9931755207447674
chr12	109830500	109831500	1.1814642262648922
chr12	109830600	109831600	1.205542901462117
chr12	109830700	109831700	1.279225501369789
chr12	109832200	109833200	0.3101163728743237
chr12	109832300	109833300	0.2672521706552533
chr12	109832400	109833400	0.3216098459388577
chr12	109832500	109833500	0.5282653625308724
chr12	109832600	109833600	0.6957796563873346
chr12	109832700	109833700	2.0114911724936912
chr12	109832800	109833800	2.193386584165962
chr12	109832900	109833900	1.2861344450557524
chr12	109833000	109834000	1.6245960570088926
chr12	109833100	109834100	2.326434971998053
chr12	109833200	109834200	1.8685897351876573
chr12	109833300	109834300	1.7023167210088357
chr12	109833400	109834400	2.031734872882683
chr12	109833500	109834500	1.5722314166961309
chr12	109833600	109834600	1.4494543307400518
chr12	109833700	109834700	0.5403387187313028
chr12	109833800	109834800	0.27114767485596475
chr12	109833900	109834900	1.7244699286557108
chr12	109834000	109835000	1.2625883645267102
chr12	109834100	109835100	0.9127295266485622
chr12	109834200	109835200	1.357756061143072
chr12	109834300	109835300	1.8664787635603164
chr12	109834400	109835400	1.9595522554369087
chr12	109834500	109835500	2.2516791696456724
chr12	109834600	109835600	1.984254825866706
chr12	109834700	109835700	1.5648123247999368
chr12	109834800	109835800	1.9551634548422323
chr12	109834900	109835900	1.2232877524144206
chr12	109835000	109836000	1.128887379671182
chr12	109835100	109836100	1.1162778893386578
chr12	109835200	109836200	0.9031737411334584
chr12	109835300	109836300	0.5099546554578691
chr12	109835400	109836400	0.037529336739065625
chr12	109835500	109836500	0.6181018276752807
chr12	109835600	109836600	1.1378078199301205
chr12	109835700	109836700	1.9533347819799118
chr12	109835800	109836800	1.7422954785694231
chr12	109835900	109836900	1.2936215917293117
chr12	109836000	109837000	1.7792840266554562
chr12	109836100	109837100	2.338733963714817
chr12	109836200	109837200	2.7563639662990536
chr12	109836300	109837300	3.1115065175510765
chr12	109836400	109837400	3.096055237881957
chr12	109836500	109837500	2.419307728438078
chr12	109836600	109837600	2.07502322187966
chr12	109836700	109837700	1.4465791605903546
chr12	109836800	109837800	1.5772565518283426
chr12	109836900	109837900	2.528257104778983
chr12	109837000	109838000	2.0245921873276664
chr12	109838100	109839100	-0.24008618531583306
chr12	109838200	109839200	-0.26909551287840466
chr12	109838800	109839800	-0.9953663609479168
chr12	109839300	109840300	0.34309533011005783
chr12	109839400	109840400	1.2113816111434013
chr12	109839500	109840500	1.666472748313089
chr12	109839600	109840600	1.125498299335602
chr12	109839700	109840700	1.9065013094035432
chr12	109839800	109840800	1.7103867795059229
chr12	109839900	109840900	2.214965288714469
chr12	109840000	109841000	2.5730881733964384
chr12	109840100	109841100	3.1416230431155263
chr12	109840200	109841200	3.306882489814868
chr12	109840300	109841300	2.7365773939364404
chr12	109840400	109841400	2.2638501821018635
chr12	109840500	109841500	1.921894821042796
chr12	109840600	109841600	2.994955872958634
chr12	109840700	109841700	2.5305511148941298
chr12	109840800	109841800	2.9806426452554184
chr12	109840900	109841900	2.3731687024613484
chr12	109841000	109842000	2.283243065548095
chr12	109841100	109842100	1.518907495277614
chr12	109841200	109842200	1.080205274905304
chr12	109841300	109842300	0.8080922454815768
chr12	109841400	109842400	0.6571136450005621
chr12	109842100	109843100	1.7616161447937906
chr12	109842200	109843200	1.8892376033679408
chr12	109842300	109843300	2.1174647060019085
chr12	109842400	109843400	2.4477856234763067
chr12	109842500	109843500	2.031971813165189
chr12	109842600	109843600	1.7486118361286471
chr12	109842700	109843700	1.400569821005926
chr12	109842800	109843800	1.6650651244218653
chr12	109842900	109843900	1.9887982308920087
chr12	109843000	109844000	1.1719617539089788
chr12	109843100	109844100	0.6481056375679892
chr12	109843200	109844200	1.2916607940865672
chr12	109843300	109844300	1.5665180689983813
chr12	109843400	109844400	1.6020758316168122
chr12	109843500	109844500	1.4493819656111402
chr12	109843600	109844600	1.187120048125171
chr12	109843700	109844700	1.1668006608174857
chr12	109843800	109844800	0.8602987385107244
chr12	109843900	109844900	1.0263966213025435
chr12	109844000	109845000	1.271580376039662
chr12	109844100	109845100	1.417854711839565
chr12	109844200	109845200	0.8369942424121903
chr12	109844300	109845300	0.5347584912906725
chr12	109844400	109845400	0.3800861948629948
chr12	109844500	109845500	1.7826403524801016
chr12	109844600	109845600	2.2359432201778846
chr12	109844700	109845700	2.3236510169429976
chr12	109844800	109845800	2.096780299275514
chr12	109844900	109845900	1.846759092195752
chr12	109845000	109846000	2.105821401354827
chr12	109845100	109846100	2.3886387396385915
chr12	109845200	109846200	2.618956199582339
chr12	109845300	109846300	2.987510034522553
chr12	109845400	109846400	2.4617115028016743
chr12	109845500	109846500	1.5308879257300123
chr12	109845600	109846600	1.5964460738896051
chr12	109845700	109846700	1.4441771014105869
chr12	109845800	109846800	1.3725720676584583
chr12	109845900	109846900	1.0380586040606214
chr12	109846000	109847000	0.9311341399120352
chr12	109846100	109847100	1.122986382064979
chr12	109846200	109847200	1.5284392356902832
chr12	109846300	109847300	1.2373631447082825
chr12	109846400	109847400	1.305242801288481
chr12	109846500	109847500	1.575443764176147
chr12	109846600	109847600	1.8406403738207704
chr12	109846700	109847700	1.9336767191918325
chr12	109846800	109847800	2.5050266355123174
chr12	109846900	109847900	3.010832327601647
chr12	109847000	109848000	2.9441331972203013
chr12	109847100	109848100	2.6844943210584646
chr12	109847200	109848200	2.4322467603161733
chr12	109847300	109848300	2.5246972245390418
chr12	109847400	109848400	2.859608739877223
chr12	109847500	109848500	2.3980070188999005
chr12	109847600	109848600	2.0437657584537856
chr12	109849200	109850200	2.059369631095455
chr12	109849300	109850300	2.2054280080215958
chr12	109850400	109851400	1.4155895750849516
chr12	109850500	109851500	1.842015186085932
chr12	109850600	109851600	1.9448168506735253
chr12	109850700	109851700	2.0608458902791438
chr12	109850800	109851800	2.1119090559783733
chr12	109852400	109853400	2.213478244080322
chr12	109852500	109853500	2.1233570651678018
chr12	109852600	109853600	1.8957243239089936
chr12	109852700	109853700	1.6656224615554431
chr12	109854100	109855100	3.395782946001727
chr12	109854200	109855200	3.3967439269569715
chr12	109854300	109855300	4.068561825881448
chr12	109854400	109855400	4.199163951855591
chr12	109854500	109855500	4.349045955293311
chr12	109854600	109855600	4.785709009624019
chr12	109854700	109855700	5.060341175981471
chr12	109854800	109855800	4.531529981152633
chr12	109854900	109855900	4.394274376787027
chr12	109855000	109856000	4.130716289359032
chr12	109855100	109856100	3.909082448622629
chr12	109855200	109856200	4.4870475102799885
chr12	109855300	109856300	3.6872264253876046
chr12	109855400	109856400	3.821381334279556
chr12	109855500	109856500	3.154899111242547
chr12	109855600	109856600	2.9200726999410063
chr12	109855700	109856700	2.8181178522582453
chr12	109855800	109856800	2.5189063239521543
chr12	109855900	109856900	2.3120953117550056
chr12	109856000	109857000	2.728184429701506
chr12	109856100	109857100	2.5973940561028126
chr12	109856200	109857200	2.1532340779948096
chr12	109856300	109857300	2.82994481324925
chr12	109856400	109857400	2.5900415199674858
chr12	109856500	109857500	3.507933930420513
chr12	109856600	109857600	3.9800366974500174
chr12	109856700	109857700	4.188299124507878
chr12	109856800	109857800	4.488351238045619
chr12	109856900	109857900	4.547309505503054
chr12	109857000	109858000	4.271940006454088
chr12	109857100	109858100	3.7670800299066736
chr12	109857200	109858200	4.11112455607103
chr12	109857300	109858300	3.3320368387624124
chr12	109857400	109858400	3.241988438931635
chr12	109857500	109858500	2.884116382592256
chr12	109857600	109858600	2.6713379075016324
chr12	109857700	109858700	2.630003642153602
chr12	109857800	109858800	2.4740912279544838
chr12	109857900	109858900	2.9189654859974943
chr12	109858000	109859000	2.618890465869453
chr12	109858100	109859100	2.675506537149252
chr12	109858200	109859200	2.1388482499580936
chr12	109858300	109859300	2.615889426076314
chr12	109858400	109859400	2.8195421631301727
chr12	109858500	109859500	2.6516045450052768
chr12	109858600	109859600	2.51214528206504
chr12	109858700	109859700	2.3908142013429767
chr12	109858800	109859800	2.4589725986170317
chr12	109858900	109859900	2.1345601943974133
chr12	109859000	109860000	2.320489355584133
chr12	109859100	109860100	2.5652921579850747
chr12	109859500	109860500	2.4452019702742414
chr12	109859600	109860600	2.461907585005973
chr12	109859700	109860700	2.7969020484869302
chr12	109859800	109860800	2.8995551002137128
chr12	109859900	109860900	2.8571513517990232
chr12	109860000	109861000	3.3961655242463022
chr12	109860100	109861100	3.369070611667212
chr12	109860200	109861200	2.9047393818581173
chr12	109860300	109861300	2.4186328313386203
chr12	109860400	109861400	2.6329455880873884
chr12	109860500	109861500	2.849957564431924
chr12	109860600	109861600	2.7395989813844555
chr12	109860700	109861700	2.484373794293704
chr12	109861100	109862100	1.4798447562326835
chr12	109861200	109862200	1.5508350899226666
chr12	109861300	109862300	1.8050623520809759
chr12	109861400	109862400	1.905648469333712
chr12	109861500	109862500	1.968617418060168
chr12	109861600	109862600	1.9770156626930564
chr12	109861700	109862700	1.8188624123912065
chr12	109861800	109862800	1.5207338071136451
chr12	109861900	109862900	1.689456449536137
chr12	109862000	109863000	0.7561932720052827
chr12	109863800	109864800	1.1406751090734375
chr12	109863900	109864900	1.5647185050036827
chr12	109864000	109865000	2.547408405445602
chr12	109864100	109865100	2.665100501245432
chr12	109864200	109865200	2.8266341967008546
chr12	109864300	109865300	2.672055067933127
chr12	109864400	109865400	2.949474983869794
chr12	109864500	109865500	2.287664060433205
chr12	109864600	109865600	2.517476333851309
chr12	109864700	109865700	2.3843661147629147
chr12	109864800	109865800	2.450318391211225
chr12	109864900	109865900	2.576549790423206
chr12	109865000	109866000	1.8947449602904873
chr12	109865100	109866100	1.8996583278340855
chr12	109865200	109866200	1.9992204514516647
chr12	109865300	109866300	2.0049039086641014
chr12	109865400	109866400	1.3554103761544771
chr12	109865500	109866500	1.2793702686713786
chr12	109865600	109866600	1.6543173011986076
chr12	109865700	109866700	1.633542277868264
chr12	109865800	109866800	1.3474724280209365
chr12	109865900	109866900	0.7826669311115662
chr12	109868200	109869200	0.738534675862138
chr12	109869900	109870900	-0.5166202763219806
chr12	109870000	109871000	-0.39196520965361314
chr12	109870100	109871100	-0.4616435821669373
chr12	109870500	109871500	-0.10294678918023777
chr12	109870600	109871600	-0.03741726496692357
chr12	109870700	109871700	0.5876346258131829
chr12	109870800	109871800	0.5881908871966954
chr12	109870900	109871900	1.313581728546129
chr12	109871000	109872000	1.5797166072270483
chr12	109871100	109872100	2.3376662130382613
chr12	109871200	109872200	1.8211521756596305
chr12	109871300	109872300	1.7625855719389194
chr12	109871400	109872400	2.286193732953848
chr12	109871500	109872500	2.5115612247505084
chr12	109871600	109872600	2.7363340993351297
chr12	109871700	109872700	3.04165344257086
chr12	109871800	109872800	2.995069636569528
chr12	109871900	109872900	2.8068049324644657
chr12	109872000	109873000	2.504109608587254
chr12	109872100	109873100	1.8247098193209896
chr12	109872200	109873200	2.2007359713648658
chr12	109872300	109873300	2.1367382062090567
chr12	109872400	109873400	1.998386956685216
chr12	109872500	109873500	1.758671153865821
chr12	109872600	109873600	1.653055551791381
chr12	109873700	109874700	2.6964283510035765
chr12	109873800	109874800	2.889828365527368
chr12	109873900	109874900	3.10572404219284
chr12	109874000	109875000	3.0690106644040713
chr12	109874100	109875100	3.0290596634378852
chr12	109874200	109875200	2.513960301114694
chr12	109874300	109875300	2.5935407319205668
chr12	109874400	109875400	3.1353015140784564
chr12	109874500	109875500	3.085112785232708
chr12	109874600	109875600	3.4437001937437883
chr12	109874700	109875700	2.971387508606009
chr12	109874800	109875800	2.968181420044143
chr12	109874900	109875900	2.773993389930399
chr12	109875000	109876000	2.3546400620298282
chr12	109875100	109876100	2.583500778765678
chr12	109875200	109876200	2.8762919440170163
chr12	109875300	109876300	2.836149530835413
chr12	109875400	109876400	2.151335270581468
chr12	109875500	109876500	2.5281589914287963
chr12	109875600	109876600	2.787027482783648
chr12	109875700	109876700	3.4948087596108883
chr12	109875800	109876800	2.5836357043603577
chr12	109875900	109876900	1.9689979498486518
chr12	109876000	109877000	2.9558935300582303
chr12	109876100	109877100	2.672149500947251
chr12	109876200	109877200	2.6135258925693052
chr12	109876300	109877300	2.509979423845378
chr12	109876400	109877400	2.0793639891449067
chr12	109876500	109877500	1.6633125522572887
chr12	109876600	109877600	1.5429825955593233
chr12	109876700	109877700	0.8783586554351567
chr12	109876800	109877800	1.703646441282574
chr12	109876900	109877900	2.0227251492836897
chr12	109877000	109878000	1.54245657013131
chr12	109877100	109878100	1.4118455417692122
chr12	109877200	109878200	0.8398408139848352
chr12	109877300	109878300	1.4730914029017554
chr12	109877400	109878400	1.5844950638860995
chr12	109877500	109878500	2.04214291092647
chr12	109877600	109878600	2.3139353959152777
chr12	109877700	109878700	2.5208405912459217
chr12	109877800	109878800	1.8827823756045068
chr12	109877900	109878900	1.897977223541263
chr12	109878000	109879000	2.484221159871035
chr12	109878100	109879100	2.6071113130932444
chr12	109878200	109879200	3.0625698302354105
chr12	109878300	109879300	2.931116570136103
chr12	109878400	109879400	3.5870416864982664
chr12	109878500	109879500	2.80099637821429
chr12	109878600	109879600	2.4392232352088628
chr12	109878700	109879700	2.151530208490647
chr12	109878800	109879800	2.436376111641358
chr12	109878900	109879900	2.3293231105371524
chr12	109879000	109880000	1.6603948141080915
chr12	109879100	109880100	1.6884240676847977
chr12	109879200	109880200	1.555979201176522
chr12	109879300	109880300	1.318674590900812
chr12	109879400	109880400	1.3275945336977044
chr12	109879900	109880900	4.298320344932739
chr12	109880000	109881000	5.0655986614193385
chr12	109880100	109881100	5.3140734160817615
chr12	109880200	109881200	5.491028608419163
chr12	109880300	109881300	5.521978324953127
chr12	109880400	109881400	5.578531964248223
chr12	109880500	109881500	4.5185612873623375
chr12	109880600	109881600	4.043566804678217
chr12	109880700	109881700	3.119072204410365
chr12	109880800	109881800	2.530254770366584
chr12	109880900	109881900	1.7744253263459355
chr12	109883200	109884200	1.6956470450105938
chr12	109883300	109884300	1.9347987848964745
chr12	109883400	109884400	2.1907009908690642
chr12	109883500	109884500	2.2301754906101623
chr12	109883600	109884600	2.0387263229855592
chr12	109883700	109884700	2.1675357728233564
chr12	109883800	109884800	1.6138895619097298
chr12	109883900	109884900	1.3717722669549055
chr12	109884000	109885000	1.1329137443506248
chr12	109884100	109885100	1.2655387832843428
chr12	109884200	109885200	0.8895886253485303
chr12	109884300	109885300	1.0352206229572969
chr12	109884400	109885400	1.2868253333843598
chr12	109885600	109886600	1.4895249996182087
chr12	109885700	109886700	1.9367639108929904
chr12	109885800	109886800	2.094582648969612
chr12	109885900	109886900	1.9233681931325242
chr12	109886000	109887000	2.1082393480374244
chr12	109886100	109887100	1.5256744204655095
chr12	109886200	109887200	1.987065720526329
chr12	109886300	109887300	1.9568179704849704
chr12	109886400	109887400	2.1405019506155343
chr12	109887400	109888400	0.7500792728347678
chr12	109887500	109888500	0.4758758054967711
chr12	109887600	109888600	0.8714135072017672
chr12	109887700	109888700	0.6104121689931598
chr12	109887800	109888800	1.383442752656488
chr12	109887900	109888900	1.4742729254849831
chr12	109888000	109889000	1.6386547431482028
chr12	109888100	109889100	1.6137884913531988
chr12	109888200	109889200	1.867551315182444
chr12	109888300	109889300	2.9482841443879995
chr12	109888400	109889400	3.2043093198055894
chr12	109889100	109890100	1.7386961075705087
chr12	109889200	109890200	1.3416900787689965
chr12	109889500	109890500	0.4449277257927006
chr12	109890300	109891300	1.6198160019610817
chr12	109890400	109891400	1.6200633566402831
chr12	109891500	109892500	2.0216661705778263
chr12	109891600	109892600	1.84863164996522
chr12	109891700	109892700	2.106905137625037
chr12	109891800	109892800	2.0888444755328432
chr12	109891900	109892900	1.5307611323589718
chr12	109892000	109893000	2.3806809776673035
chr12	109892100	109893100	1.9895624761889061
chr12	109892200	109893200	1.6860748185401295
chr12	109892300	109893300	2.0605469889512933
chr12	109892400	109893400	2.2422726724834368
chr12	109892500	109893500	2.0371398181025007
chr12	109892600	109893600	1.9220433603106082
chr12	109892700	109893700	1.562650790957574
chr12	109892800	109893800	1.052875460078073
chr12	109892900	109893900	1.0188790550438036
chr12	109893000	109894000	0.23447403569604813
chr12	109893100	109894100	0.21302458280625164
chr12	109895000	109896000	0.8024985581926896
chr12	109895100	109896100	0.8169463951369973
chr12	109895200	109896200	1.0870596407675277
chr12	109895300	109896300	1.6395423955057324
chr12	109895400	109896400	1.6191123005390038
chr12	109895500	109896500	1.6180136961816989
chr12	109895600	109896600	1.2198596820306902
chr12	109895700	109896700	1.5020344038402031
chr12	109895800	109896800	1.1920394103566458
chr12	109895900	109896900	1.6184342342143545
chr12	109896000	109897000	1.4540966243520443
chr12	109896100	109897100	1.5338193919824332
chr12	109896200	109897200	1.6569369293385388
chr12	109896300	109897300	1.6220319872419104
chr12	109896400	109897400	1.9755185647904057
chr12	109896500	109897500	1.6383059796465624
chr12	109896600	109897600	2.0022445947181824
chr12	109896700	109897700	1.5574059519844448
chr12	109896800	109897800	1.837185734260492
chr12	109896900	109897900	1.4786221148939325
chr12	109897000	109898000	2.42984255650852
chr12	109897100	109898100	2.6617094886272343
chr12	109897200	109898200	2.9863546562075967
chr12	109897300	109898300	2.771441966293358
chr12	109897400	109898400	2.6325188945867746
chr12	109897500	109898500	3.1768536568736785
chr12	109897600	109898600	3.36511019955052
chr12	109897700	109898700	3.7048100095245564
chr12	109897800	109898800	3.584726950423228
chr12	109897900	109898900	3.637438781152786
chr12	109898000	109899000	3.4734477661777072
chr12	109898100	109899100	3.0133666724377086
chr12	109898200	109899200	2.7580029998668425
chr12	109898300	109899300	2.4361974978800407
chr12	109898400	109899400	1.8585678377030672
chr12	109898500	109899500	2.0684358904502065
chr12	109898600	109899600	1.650191239164721
chr12	109898700	109899700	1.371812343391118
chr12	109898800	109899800	1.1508274829742997
chr12	109898900	109899900	0.357271445059225
chr12	109899000	109900000	-0.25015248861560985
chr12	109899100	109900100	-0.1703491580847207
chr12	109899200	109900200	-0.15373736596168622
chr12	109899300	109900300	-0.8135481411226151
chr12	109899400	109900400	-0.703135662027186
chr12	109899500	109900500	-0.1428409589604844
chr12	109899600	109900600	0.5141664568181148
chr12	109899700	109900700	0.9130590864508012
chr12	109899800	109900800	1.7796679220143217
chr12	109899900	109900900	2.1725831020264006
chr12	109900000	109901000	2.16829465893174
chr12	109900100	109901100	1.8405862059617848
chr12	109900200	109901200	1.4158374107784453
chr12	109900300	109901300	1.7019035588618951
chr12	109901400	109902400	-0.9984136402683459
chr12	109901500	109902500	-0.8562988959345847
chr12	109901600	109902600	-0.04278987846511807
chr12	109901700	109902700	0.4830674926446582
chr12	109901800	109902800	0.8100484098844796
chr12	109901900	109902900	1.334739886727618
chr12	109902000	109903000	2.043943557444387
chr12	109902100	109903100	3.0617070593226314
chr12	109902200	109903200	3.433259809815004
chr12	109902300	109903300	3.4908661390339213
chr12	109902400	109903400	3.6252284507976316
chr12	109902500	109903500	3.9874741535221516
chr12	109902600	109903600	3.981083143550748
chr12	109902700	109903700	4.560413346844277
chr12	109902800	109903800	4.3785971783645685
chr12	109902900	109903900	5.028039878058956
chr12	109903000	109904000	4.586222171715695
chr12	109903100	109904100	3.769813428104592
chr12	109903200	109904200	3.653304152215964
chr12	109903300	109904300	3.0977392298032065
chr12	109903400	109904400	2.6880201836783857
chr12	109903500	109904500	2.7164207524430566
chr12	109903600	109904600	3.0470704297058213
chr12	109903700	109904700	2.4236664304201936
chr12	109903800	109904800	2.383610790359156
chr12	109903900	109904900	1.4926963400768232
chr12	109904000	109905000	1.5599504089434828
chr12	109904100	109905100	1.8761632619622064
chr12	109904200	109905200	2.188442733529537
chr12	109904300	109905300	2.9626054956736567
chr12	109904400	109905400	4.516037060558904
chr12	109904500	109905500	4.318080789511004
chr12	109904600	109905600	4.2287620963953065
chr12	109904700	109905700	4.267242327481078
chr12	109904800	109905800	4.724110666735023
chr12	109904900	109905900	4.564166791138873
chr12	109905000	109906000	4.043320931093742
chr12	109905100	109906100	3.2372206972924737
chr12	109905200	109906200	3.2591618135114824
chr12	109905300	109906300	2.649809943516951
chr12	109905400	109906400	1.7013132961082384
chr12	109905500	109906500	2.440496715115148
chr12	109905600	109906600	2.0666415840256285
chr12	109905700	109906700	1.548132472235395
chr12	109905800	109906800	1.3642332404960582
chr12	109905900	109906900	1.5202442775967924
chr12	109906000	109907000	1.3005929768197138
chr12	109906100	109907100	1.7891030926822762
chr12	109906200	109907200	0.9706412040335236
chr12	109906300	109907300	1.085741620336335
chr12	109906400	109907400	0.9219752310987236
chr12	109906500	109907500	-0.04886268674557412
chr12	109906600	109907600	-0.3142850643632766
chr12	109906700	109907700	0.5155068624757304
chr12	109906800	109907800	0.8467952012567341
chr12	109906900	109907900	0.6763011819943274
chr12	109907000	109908000	1.6074708931684258
chr12	109907100	109908100	1.374123513658213
chr12	109907200	109908200	1.760995229925929
chr12	109907300	109908300	1.2258481395975829
chr12	109907400	109908400	1.113134562268098
chr12	109907500	109908500	0.9523359487595144
chr12	109907600	109908600	1.6659267400260365
chr12	109907700	109908700	1.2267791253756466
chr12	109907800	109908800	0.9989114301064128
chr12	109907900	109908900	0.8481733980797164
chr12	109908000	109909000	0.6426034470334584
chr12	109908100	109909100	1.335123292076613
chr12	109908200	109909200	1.3542572462111973
chr12	109908300	109909300	1.3339393686009895
chr12	109908400	109909400	1.0330624673578441
chr12	109908500	109909500	0.6220610006871203
chr12	109908600	109909600	-0.09085766521742873
chr12	109908700	109909700	0.3568942799982018
chr12	109908800	109909800	0.9470122195419604
chr12	109908900	109909900	1.3721630577700037
chr12	109909000	109910000	0.8265122969681712
chr12	109909100	109910100	0.2433278193339838
chr12	109909200	109910200	0.08101674491943131
chr12	109909300	109910300	1.2009910334751892
chr12	109909400	109910400	1.3382911458067612
chr12	109909500	109910500	2.0126701778414358
chr12	109909600	109910600	2.6369317783352937
chr12	109909700	109910700	2.4208781058455395
chr12	109909800	109910800	1.842809223680289
chr12	109909900	109910900	2.099012112619257
chr12	109910000	109911000	2.2242304521309046
chr12	109910100	109911100	2.289076555135485
chr12	109910200	109911200	2.7996192773675377
chr12	109910300	109911300	2.548388719436068
chr12	109910400	109911400	3.5175901051053398
chr12	109910500	109911500	3.023001545836568
chr12	109910600	109911600	2.7274914124807235
chr12	109911700	109912700	1.4948478862374681
chr12	109911800	109912800	1.9383439906214976
chr12	109911900	109912900	2.430383943518889
chr12	109912000	109913000	2.5739714360357593
chr12	109912100	109913100	2.593672876243889
chr12	109912200	109913200	2.9780292494764384
chr12	109912300	109913300	3.1585389077205406
chr12	109912400	109913400	2.993336697512046
chr12	109912500	109913500	3.0139324411333988
chr12	109912600	109913600	2.9278252603601933
chr12	109912700	109913700	2.712755758089993
chr12	109912800	109913800	2.338635386195368
chr12	109912900	109913900	1.9995437827860147
chr12	109913000	109914000	1.5891952322043348
chr12	109913100	109914100	1.2482941397469671
chr12	109913200	109914200	1.5793685968829387
chr12	109913300	109914300	2.044960697521637
chr12	109913400	109914400	1.8561245267778528
chr12	109913500	109914500	1.745742954521875
chr12	109913600	109914600	1.969336846080996
chr12	109913700	109914700	2.48269215684612
chr12	109913800	109914800	2.712408532040441
chr12	109913900	109914900	2.953510242730532
chr12	109914000	109915000	2.8925160020847134
chr12	109914100	109915100	2.87749673955388
chr12	109914200	109915200	1.705011378175478
chr12	109914300	109915300	1.3565039593490842
chr12	109914400	109915400	1.7109049679044677
chr12	109914500	109915500	2.536160934674737
chr12	109914600	109915600	2.221190725464876
chr12	109914700	109915700	2.842908276670753
chr12	109914800	109915800	2.9950844392292018
chr12	109914900	109915900	2.8221413175537773
chr12	109915000	109916000	2.7319716199282507
chr12	109915100	109916100	3.2067283365929784
chr12	109915200	109916200	3.9253832389211056
chr12	109915300	109916300	4.1945257921311985
chr12	109915400	109916400	3.5885538533767933
chr12	109915500	109916500	2.9046306127832286
chr12	109915600	109916600	2.5173778999194805
chr12	109915700	109916700	2.0242995408417936
chr12	109915800	109916800	2.157188968983329
chr12	109915900	109916900	2.5765396988390696
chr12	109916000	109917000	2.4768598292869135
chr12	109916100	109917100	1.9004721395354665
chr12	109916200	109917200	1.2695524527885411
chr12	109916300	109917300	0.4166799804942375
chr12	109916400	109917400	0.4856892834494087
chr12	109916500	109917500	0.6294065455933806
chr12	109916600	109917600	1.5257521540728316
chr12	109916700	109917700	1.1125775384667624
chr12	109916800	109917800	0.6816538939131225
chr12	109916900	109917900	0.4921561323974689
chr12	109917000	109918000	0.5489903461742153
chr12	109917100	109918100	0.6610002793170495
chr12	109917200	109918200	0.6851666779092989
chr12	109917300	109918300	1.2559524678997285
chr12	109917400	109918400	1.4555868672772017
chr12	109917500	109918500	1.5802242182960768
chr12	109917600	109918600	1.2040593643859965
chr12	109917700	109918700	1.6874135714908618
chr12	109917800	109918800	2.2363065958598183
chr12	109917900	109918900	2.357968669531367
chr12	109918000	109919000	2.489960413928786
chr12	109918100	109919100	2.5690367205261566
chr12	109918200	109919200	3.265310948580253
chr12	109918300	109919300	3.092596887545064
chr12	109918400	109919400	3.2934782310845763
chr12	109918500	109919500	3.60649062484428
chr12	109918600	109919600	3.6235075948817617
chr12	109918700	109919700	3.9757976009203633
chr12	109918800	109919800	3.8237271650971993
chr12	109918900	109919900	3.638668501624444
chr12	109919000	109920000	3.901575309807557
chr12	109919100	109920100	3.722083386030984
chr12	109919200	109920200	3.245864738521811
chr12	109919300	109920300	3.3207851096136163
chr12	109919400	109920400	2.9416433814270566
chr12	109919500	109920500	3.0262702971372137
chr12	109919600	109920600	2.973543794439452
chr12	109919700	109920700	2.656202409650898
chr12	109919800	109920800	2.561777059368595
chr12	109919900	109920900	2.156124761828571
chr12	109920000	109921000	2.56206516432747
chr12	109920100	109921100	2.9119825636378844
chr12	109920200	109921200	3.4994026415369826
chr12	109920300	109921300	3.0213824649375223
chr12	109920400	109921400	3.1036057271546884
chr12	109920500	109921500	1.8776598313927344
chr12	109920600	109921600	1.1721958998901811
chr12	109920700	109921700	0.6152766240209592
chr12	109920800	109921800	0.6287529326440758
chr12	109920900	109921900	1.0107891262485191
chr12	109921000	109922000	0.7245225715242137
chr12	109921100	109922100	0.7482890815810354
chr12	109921200	109922200	0.5628836144841891
chr12	109921300	109922300	1.2443125332963212
chr12	109921400	109922400	1.4649760806673602
chr12	109921500	109922500	1.8523976602098875
chr12	109921600	109922600	1.8312285534896715
chr12	109921700	109922700	2.302449918711434
chr12	109921800	109922800	2.2694647073799894
chr12	109921900	109922900	2.67216346257308
chr12	109922000	109923000	2.2215817657671595
chr12	109922100	109923100	1.2981307871762071
chr12	109922200	109923200	0.9554131514658856
chr12	109922300	109923300	1.300178093367679
chr12	109922400	109923400	1.4461652110753596
chr12	109922500	109923500	1.5134286161353419
chr12	109922600	109923600	1.7486854877807083
chr12	109922700	109923700	1.4137067734456292
chr12	109922800	109923800	1.946512486159597
chr12	109922900	109923900	1.7364386102520142
chr12	109923000	109924000	2.067773563605507
chr12	109923100	109924100	2.9997431551379967
chr12	109923200	109924200	2.8928280567838534
chr12	109923300	109924300	1.9636148732656764
chr12	109923400	109924400	1.934168497110903
chr12	109923500	109924500	2.2036018322740105
chr12	109923600	109924600	2.4254669414492898
chr12	109923700	109924700	2.2780672928790944
chr12	109923800	109924800	1.7701573099536445
chr12	109923900	109924900	1.6161581381378094
chr12	109924300	109925300	1.8371400645882665
chr12	109924400	109925400	1.91209188779026
chr12	109924500	109925500	1.9987493308847903
chr12	109924600	109925600	2.0881617932538616
chr12	109924700	109925700	3.0219182706680243
chr12	109924800	109925800	2.8649265676240785
chr12	109924900	109925900	3.319106663324828
chr12	109925000	109926000	3.082618755222636
chr12	109925100	109926100	2.710403079650759
chr12	109925200	109926200	2.565368856917696
chr12	109925300	109926300	2.734159766598541
chr12	109925400	109926400	2.797074367900911
chr12	109925500	109926500	2.5488695427098262
chr12	109925600	109926600	2.988529426566912
chr12	109925700	109926700	2.6158764359816202
chr12	109925800	109926800	2.8679598324839817
chr12	109925900	109926900	2.19857077822809
chr12	109926000	109927000	2.4187555076848386
chr12	109926100	109927100	2.6870101403561413
chr12	109926200	109927200	2.777196294602072
chr12	109926300	109927300	3.0319927813410485
chr12	109926400	109927400	2.9404060876880624
chr12	109926500	109927500	2.7616379287632524
chr12	109927600	109928600	2.3828372450592115
chr12	109927700	109928700	2.2293559283100444
chr12	109927800	109928800	2.8533667828287714
chr12	109927900	109928900	2.8684418107788203
chr12	109928000	109929000	3.115510797749035
chr12	109928100	109929100	2.633207902749012
chr12	109928200	109929200	2.5478501659832498
chr12	109928300	109929300	2.7166035880693973
chr12	109928400	109929400	2.8129989437447582
chr12	109928500	109929500	2.9680174418805283
chr12	109928600	109929600	3.0917871654517626
chr12	109928700	109929700	3.7153175864448964
chr12	109928800	109929800	3.206346992095065
chr12	109928900	109929900	2.682308808045544
chr12	109929000	109930000	2.205909089564754
chr12	109929100	109930100	2.2271174483295373
chr12	109929200	109930200	1.993604907569496
chr12	109929300	109930300	2.4354595431246104
chr12	109929400	109930400	2.30540244921066
chr12	109929500	109930500	2.3497396543632765
chr12	109929600	109930600	1.7860674672846095
chr12	109929700	109930700	1.709335475431302
chr12	109929800	109930800	2.0358843998345337
chr12	109929900	109930900	2.4751275863990347
chr12	109930000	109931000	2.8782319444135926
chr12	109930100	109931100	3.4283765175216443
chr12	109930200	109931200	3.2856882960668923
chr12	109930300	109931300	2.851612368331157
chr12	109930400	109931400	3.0243372911202204
chr12	109930500	109931500	3.6355859531892096
chr12	109930600	109931600	3.8758736691686297
chr12	109930700	109931700	3.7877389242606254
chr12	109930800	109931800	3.730255353866368
chr12	109930900	109931900	2.9102759622825376
chr12	109931000	109932000	2.674746294437698
chr12	109931100	109932100	2.322637200715141
chr12	109931200	109932200	2.507282923627752
chr12	109931300	109932300	1.7775927544549794
chr12	109931400	109932400	1.11578917138896
chr12	109931500	109932500	0.9555163968803831
chr12	109931600	109932600	1.113878410264899
chr12	109931700	109932700	0.8550982105366942
chr12	109931800	109932800	0.8812745146265538
chr12	109931900	109932900	1.2336605653519883
chr12	109932000	109933000	1.6178207607819006
chr12	109932100	109933100	2.7625902939054034
chr12	109932200	109933200	2.7998406825948274
chr12	109932300	109933300	3.7293105118239858
chr12	109932400	109933400	4.424767694118024
chr12	109932500	109933500	4.185489499073449
chr12	109932600	109933600	3.740921410370144
chr12	109932700	109933700	4.035848702942406
chr12	109932800	109933800	4.19578014957923
chr12	109932900	109933900	4.919245408642731
chr12	109933000	109934000	4.544096971720995
chr12	109933100	109934100	3.9984746642167206
chr12	109933200	109934200	4.12807549165506
chr12	109933300	109934300	4.065378116783027
chr12	109933400	109934400	4.147160646776244
chr12	109933500	109934500	4.216492160630533
chr12	109933600	109934600	4.644503132173175
chr12	109933700	109934700	4.450919863903937
chr12	109933800	109934800	4.304917922894624
chr12	109933900	109934900	4.178475864502057
chr12	109934000	109935000	4.523644780404367
chr12	109934100	109935100	3.946371818610898
chr12	109934200	109935200	3.146836951363398
chr12	109934300	109935300	3.0518611124949078
chr12	109934400	109935400	2.347428880946168
chr12	109934500	109935500	2.3792943100092465
chr12	109934600	109935600	2.463469524764056
chr12	109934700	109935700	3.121034791281573
chr12	109934800	109935800	3.255886725545183
chr12	109934900	109935900	3.2649153582794312
chr12	109935000	109936000	2.795125052531139
chr12	109935100	109936100	3.0033763213660682
chr12	109935200	109936200	3.13679860098495
chr12	109936400	109937400	2.3241346846277717
chr12	109936500	109937500	2.170295689038721
chr12	109936600	109937600	2.047737326710546
chr12	109936700	109937700	2.1976854204519216
chr12	109936800	109937800	2.1889846447423165
chr12	109936900	109937900	2.5798810601011155
chr12	109937000	109938000	3.304097844450036
chr12	109937100	109938100	2.852588682071584
chr12	109937200	109938200	3.1178431197962686
chr12	109937300	109938300	2.7689375340621383
chr12	109937400	109938400	2.9661783650350992
chr12	109937500	109938500	3.69456101953586
chr12	109937600	109938600	3.5133319383839647
chr12	109937700	109938700	3.2285525593898243
chr12	109937800	109938800	2.9480511665127955
chr12	109937900	109938900	1.7657019305358834
chr12	109938000	109939000	1.3416314022200504
chr12	109938100	109939100	1.177328892427636
chr12	109938200	109939200	1.2373908602956056
chr12	109938300	109939300	1.5802644741456482
chr12	109938400	109939400	1.7465691241275465
chr12	109938500	109939500	1.2820219126559655
chr12	109938600	109939600	1.1140620627342557
chr12	109938700	109939700	1.5387690765484932
chr12	109938800	109939800	1.8460650535156875
chr12	109938900	109939900	2.009911766819572
chr12	109939000	109940000	1.6349734557526718
chr12	109939100	109940100	1.7184850196220849
chr12	109939200	109940200	2.1640932484752176
chr12	109939300	109940300	2.651472690865293
chr12	109939400	109940400	2.2626034798894707
chr12	109939500	109940500	2.671339724381952
chr12	109939600	109940600	2.8335128991141434
chr12	109939700	109940700	2.596993034044812
chr12	109939800	109940800	2.545081689950349
chr12	109939900	109940900	3.325840293319254
chr12	109940000	109941000	2.88155943027058
chr12	109940100	109941100	2.7182066104747697
chr12	109940200	109941200	2.1551688070906616
chr12	109940300	109941300	2.4189206335441096
chr12	109940400	109941400	2.461370117672301
chr12	109940500	109941500	1.833834202057244
chr12	109940600	109941600	1.9657617218574703
chr12	109940700	109941700	1.2386954289825758
chr12	109940800	109941800	1.5478088125994969
chr12	109940900	109941900	1.666987020691115
chr12	109941000	109942000	2.785350185186205
chr12	109941100	109942100	2.122703223242846
chr12	109941200	109942200	2.2048059134687232
chr12	109941300	109942300	1.7730043673554678
chr12	109941400	109942400	1.3563340181599297
chr12	109941500	109942500	1.085250031673451
chr12	109941600	109942600	1.237076365252462
chr12	109941700	109942700	1.7803850186958745
chr12	109941800	109942800	1.217609140877472
chr12	109941900	109942900	1.1067780691299614
chr12	109942000	109943000	1.1244279718328527
chr12	109942100	109943100	1.97088330446572
chr12	109942200	109943200	1.8480762590332505
chr12	109942300	109943300	2.1707713710678944
chr12	109942400	109943400	2.5944092108042214
chr12	109942500	109943500	3.429503432255588
chr12	109942600	109943600	2.7408505000000187
chr12	109942700	109943700	2.8866552714254388
chr12	109943200	109944200	2.6623347213693607
chr12	109943300	109944300	2.557117529688977
chr12	109943400	109944400	2.280144196583227
chr12	109943500	109944500	2.0634622751896523
chr12	109943600	109944600	2.4745077532590525
chr12	109943700	109944700	2.701657032755982
chr12	109943800	109944800	2.4116224136317634
chr12	109943900	109944900	2.8612135179412017
chr12	109944000	109945000	2.5587042161907525
chr12	109944100	109945100	2.731398453777852
chr12	109944200	109945200	2.531007837821785
chr12	109944300	109945300	2.5266653196552404
chr12	109944400	109945400	3.029518902693757
chr12	109944500	109945500	3.0892425818587688
chr12	109944600	109945600	3.564905675392955
chr12	109944700	109945700	3.3184581952781924
chr12	109944800	109945800	2.8225047943428967
chr12	109944900	109945900	2.7074455699463926
chr12	109945000	109946000	2.4139042416695933
chr12	109945100	109946100	1.9456839205250869
chr12	109945200	109946200	2.470830138317729
chr12	109945300	109946300	2.648330156725704
chr12	109945400	109946400	2.8955103596762717
chr12	109945500	109946500	2.5235474847272448
chr12	109945600	109946600	1.6519845145453769
chr12	109945700	109946700	1.6132534704222512
chr12	109945800	109946800	2.1211554603666247
chr12	109945900	109946900	2.321583605292083
chr12	109946000	109947000	2.760715007870536
chr12	109946100	109947100	3.158470869525553
chr12	109946200	109947200	3.2184935711721394
chr12	109946300	109947300	3.13305401808275
chr12	109946400	109947400	3.664938537130926
chr12	109946500	109947500	4.141021499673885
chr12	109946600	109947600	4.516861237674129
chr12	109946700	109947700	4.506715534624791
chr12	109946800	109947800	4.517567453163812
chr12	109946900	109947900	4.390971126000771
chr12	109947000	109948000	4.279016026951834
chr12	109947100	109948100	4.51127725871771
chr12	109947200	109948200	4.37013517175254
chr12	109947300	109948300	4.3278582275737865
chr12	109947400	109948400	3.8067323326829423
chr12	109947500	109948500	3.6580549620357705
chr12	109947600	109948600	3.6897059354626855
chr12	109947700	109948700	3.9509202619535153
chr12	109947800	109948800	4.3566956081801305
chr12	109947900	109948900	4.259243820146582
chr12	109948000	109949000	4.251160131688262
chr12	109948100	109949100	4.068930533242321
chr12	109948200	109949200	3.8361234114688165
chr12	109948300	109949300	3.914240260900881
chr12	109948400	109949400	4.0250723531927495
chr12	109948500	109949500	3.661645848323576
chr12	109948600	109949600	3.6291176290570255
chr12	109948700	109949700	2.827743053637266
chr12	109948800	109949800	2.661656268706926
chr12	109948900	109949900	2.9596790410161007
chr12	109949000	109950000	3.0725984127311716
chr12	109949100	109950100	2.8822050011965707
chr12	109949200	109950200	2.899380986283785
chr12	109949300	109950300	3.0653117597090995
chr12	109949400	109950400	2.3368656087924164
chr12	109949500	109950500	2.7514364964703657
chr12	109949600	109950600	2.7480405151007843
chr12	109949700	109950700	3.4526011559666436
chr12	109949800	109950800	3.287435676285796
chr12	109949900	109950900	3.4958681442544166
chr12	109950000	109951000	3.3892059553346203
chr12	109950100	109951100	3.635121303908889
chr12	109950200	109951200	4.155860339237428
chr12	109950300	109951300	3.817413548347558
chr12	109950400	109951400	4.218165163402404
chr12	109950500	109951500	3.4128567852514538
chr12	109950600	109951600	3.126994400015528
chr12	109950700	109951700	2.910365984620628
chr12	109950800	109951800	2.7884236124013344
chr12	109950900	109951900	2.647563585087211
chr12	109951000	109952000	2.0381521952194137
chr12	109951100	109952100	2.674039288898808
chr12	109951200	109952200	2.09456893550711
chr12	109951300	109952300	2.0549923056110857
chr12	109951400	109952400	2.1743395638955665
chr12	109951500	109952500	3.0830897233040453
chr12	109951600	109952600	3.392950560856033
chr12	109951700	109952700	3.534115689102527
chr12	109951800	109952800	3.852990957090927
chr12	109951900	109952900	3.117936297289645
chr12	109952000	109953000	3.4191127215732973
chr12	109952100	109953100	2.8221987342811548
chr12	109952200	109953200	3.274367593540952
chr12	109952300	109953300	3.549318281554453
chr12	109952400	109953400	3.4592372918565917
chr12	109952500	109953500	2.9320344293232434
chr12	109952600	109953600	2.8882645648150325
chr12	109952700	109953700	3.4061252869757466
chr12	109952800	109953800	3.3047124217849504
chr12	109952900	109953900	3.1279030951347035
chr12	109953000	109954000	3.1660950280862576
chr12	109953100	109954100	3.4690109204646404
chr12	109953200	109954200	3.2078772093094865
chr12	109953300	109954300	3.386055655697254
chr12	109953400	109954400	3.3257912019456444
chr12	109953500	109954500	3.265640902983312
chr12	109953600	109954600	2.41614246424828
chr12	109953700	109954700	1.7151498220496562
chr12	109953800	109954800	1.5004031992168554
chr12	109954900	109955900	2.383535955368834
chr12	109955800	109956800	2.2091708841110362
chr12	109955900	109956900	2.6639139766949547
chr12	109956000	109957000	2.345127499023286
chr12	109956100	109957100	2.11099916808741
chr12	109956200	109957200	2.0758123288478934
chr12	109956300	109957300	2.056451128189152
chr12	109956400	109957400	2.7830746295979742
chr12	109956500	109957500	2.312655172111569
chr12	109956600	109957600	2.330941289787161
chr12	109958400	109959400	1.4034861247736552
chr12	109958500	109959500	1.2245336211612092
chr12	109958600	109959600	1.9618213611631203
chr12	109958700	109959700	2.2247573726986354
chr12	109958800	109959800	1.7690032469047567
chr12	109958900	109959900	2.2307698530852456
chr12	109959000	109960000	2.883785198645588
chr12	109959100	109960100	2.9138973641905777
chr12	109959200	109960200	2.4736810179347417
chr12	109959300	109960300	2.424201279754312
chr12	109959400	109960400	2.6194122768987347
chr12	109959500	109960500	2.8705089338753664
chr12	109959600	109960600	2.365795953530708
chr12	109959700	109960700	2.491296318864832
chr12	109959800	109960800	2.598219393896289
chr12	109959900	109960900	2.4296012245288647
chr12	109960000	109961000	1.9697615167601483
chr12	109960100	109961100	2.0738802012186266
chr12	109960200	109961200	2.414565178498917
chr12	109960300	109961300	2.470386234865405
chr12	109960400	109961400	3.1027805894186877
chr12	109960500	109961500	3.490265856561772
chr12	109960600	109961600	3.82477963165162
chr12	109960700	109961700	4.073443835386208
chr12	109960800	109961800	4.245938056881558
chr12	109960900	109961900	4.244817669536051
chr12	109961000	109962000	3.8331486812398987
chr12	109961100	109962100	4.060204657196893
chr12	109961200	109962200	4.200824819188957
chr12	109961300	109962300	4.169505169272036
chr12	109961400	109962400	3.843832387713016
chr12	109961500	109962500	4.012662757100468
chr12	109961600	109962600	3.6905630234019635
chr12	109961700	109962700	3.5099031254975768
chr12	109961800	109962800	3.64604460566355
chr12	109961900	109962900	3.5522226637939247
chr12	109962000	109963000	4.300165040473604
chr12	109962100	109963100	4.003615833797174
chr12	109962200	109963200	4.078110007423539
chr12	109962300	109963300	4.145836060325362
chr12	109962400	109963400	3.6687980921018166
chr12	109962500	109963500	3.4031482443872165
chr12	109962600	109963600	3.51383305421251
chr12	109962700	109963700	3.3938844152149
chr12	109962800	109963800	3.577830291368443
chr12	109962900	109963900	2.9999948296126835
chr12	109963000	109964000	2.5542916012020784
chr12	109963100	109964100	2.276161851795776
chr12	109963200	109964200	2.1960392652817258
chr12	109963300	109964300	2.037047923027908
chr12	109963400	109964400	1.9100728308912585
chr12	109963500	109964500	1.3802746788327456
chr12	109963600	109964600	1.3248452913672446
chr12	109963700	109964700	1.4016566750491957
chr12	109963800	109964800	1.1920190514244948
chr12	109963900	109964900	1.9845655748495867
chr12	109964000	109965000	2.0657785838614773
chr12	109964100	109965100	2.3094590508247275
chr12	109964200	109965200	2.5861820794371524
chr12	109964300	109965300	2.8086125115734366
chr12	109964400	109965400	3.1959551906692814
chr12	109964500	109965500	3.535179687527081
chr12	109964600	109965600	3.836055008619392
chr12	109964700	109965700	2.912776387193858
chr12	109964800	109965800	2.415339824766608
chr12	109964900	109965900	2.8044996974672807
chr12	109965000	109966000	2.8838289326442474
chr12	109966600	109967600	1.672991788590037
chr12	109966700	109967700	0.8070922746038018
chr12	109966800	109967800	1.2252312865830255
chr12	109966900	109967900	1.989492223435264
chr12	109967000	109968000	2.4001564820000656
chr12	109967100	109968100	2.923122683762964
chr12	109967200	109968200	2.604505780741869
chr12	109967300	109968300	1.6844771644120755
chr12	109967400	109968400	2.065321144944059
chr12	109967500	109968500	1.9586897957967084
chr12	109967600	109968600	2.3662711771824214
chr12	109967700	109968700	2.7057865899724995
chr12	109969400	109970400	2.12064943935389
chr12	109969500	109970500	2.5257769619053896
chr12	109969600	109970600	2.249425102535874
chr12	109969700	109970700	2.127732927669004
chr12	109969800	109970800	1.7264468966974862
chr12	109969900	109970900	1.5918840912023215
chr12	109970000	109971000	1.5300522860155665
chr12	109970100	109971100	1.161719791975993
chr12	109970200	109971200	0.5776736796788289
chr12	109970300	109971300	1.1962322511414676
chr12	109970400	109971400	0.7138976240519329
chr12	109970500	109971500	0.2941678956231052
chr12	109970600	109971600	0.7006735307206448
chr12	109970700	109971700	0.8032495436899141
chr12	109970800	109971800	1.1895076236377045
chr12	109970900	109971900	1.237803370243742
chr12	109971000	109972000	1.4734401858359891
chr12	109971100	109972100	1.986668780056488
chr12	109971300	109972300	0.6072677761787414
chr12	109971400	109972400	0.7540907316450722
chr12	109972000	109973000	2.1015187666572217
chr12	109972100	109973100	1.9238536560841983
chr12	109972200	109973200	1.8579447202139103
chr12	109972500	109973500	1.6652251371338034
chr12	109972600	109973600	1.2803112427690038
chr12	109972700	109973700	0.8963013105043595
chr12	109972800	109973800	1.2784204465665858
chr12	109972900	109973900	0.43155721656910107
chr12	109973000	109974000	0.7812206674860904
chr12	109973100	109974100	0.9376057177768188
chr12	109973200	109974200	0.4029865818978691
chr12	109973300	109974300	0.4079220425286931
chr12	109973800	109974800	0.9728583886616776
chr12	109973900	109974900	1.4706167945834812
chr12	109974000	109975000	1.1799288493146842
chr12	109974100	109975100	0.7969393948976232
chr12	109974200	109975200	0.7560773943953788
chr12	109974300	109975300	0.4400065356885601
chr12	109974400	109975400	0.17511300643696207
chr12	109974500	109975500	-0.1507479263457098
chr12	109974600	109975600	0.05706297693959043
chr12	109974700	109975700	-0.4769117798195842
chr12	109976700	109977700	2.320084574122836
chr12	109976900	109977900	2.441049919521489
chr12	109977000	109978000	2.376275327328306
chr12	109978100	109979100	1.4184494750678172
chr12	109978200	109979200	1.0500197934265951
chr12	109979300	109980300	0.4726833336305232
chr12	109979400	109980400	1.0921247226510808
chr12	109979500	109980500	1.4488189487492644
chr12	109979600	109980600	1.3135279941126123
chr12	109979700	109980700	0.6992290218310182
chr12	109979800	109980800	1.1581847025570975
chr12	109979900	109980900	0.9078014690739534
chr12	109980000	109981000	1.5172151391940916
chr12	109980100	109981100	2.483395664736601
chr12	109980200	109981200	1.6958828168014612
chr12	109980300	109981300	2.073747644506968
chr12	109980400	109981400	2.0390515188964837
chr12	109980500	109981500	1.8130464739004672
chr12	109980600	109981600	2.0758590059946567
chr12	109980700	109981700	3.2732964196432968
chr12	109980800	109981800	2.9615519443347345
chr12	109980900	109981900	3.2039919477733942
chr12	109981000	109982000	2.421858195708579
chr12	109981100	109982100	1.569753761460496
chr12	109981200	109982200	2.220179819104806
chr12	109981300	109982300	2.1292271038543458
chr12	109981400	109982400	1.4009580936134225
chr12	109981500	109982500	1.2358919887911377
chr12	109981600	109982600	0.8272909282075445
chr12	109982700	109983700	2.7453458177977312
chr12	109982800	109983800	2.079605728744425
chr12	109982900	109983900	2.136470582013699
chr12	109983000	109984000	2.1159287385941643
chr12	109983100	109984100	2.0576508242385434
chr12	109983200	109984200	1.1657649125255876
chr12	109983300	109984300	0.8188996267889791
chr12	109983400	109984400	1.375798455688495
chr12	109983500	109984500	0.6027222407862467
chr12	109983600	109984600	1.36291393142214
chr12	109983700	109984700	0.9608245839032601
chr12	109983800	109984800	1.8687346348770937
chr12	109983900	109984900	2.2987332924513337
chr12	109984000	109985000	2.1066339519621895
chr12	109984100	109985100	1.861646525910331
chr12	109984200	109985200	3.0046209151343333
chr12	109984300	109985300	3.3383303757235763
chr12	109984400	109985400	3.1378848967160984
chr12	109984500	109985500	1.7376973976458419
chr12	109984600	109985600	1.2868317206447888
chr12	109984700	109985700	1.1910139937625177
chr12	109984800	109985800	0.7521674797833061
chr12	109984900	109985900	0.7658741233284866
chr12	109985000	109986000	0.8580178879786006
chr12	109985100	109986100	0.6536987526011815
chr12	109985200	109986200	-0.1543342168957026
chr12	109985300	109986300	-0.6653827837377365
chr12	109985400	109986400	-0.605908587835375
chr12	109985500	109986500	1.289384857782827
chr12	109985600	109986600	1.5655429211992111
chr12	109985700	109986700	1.4678041360719003
chr12	109985800	109986800	1.786991772096204
chr12	109985900	109986900	1.7286348251968884
chr12	109986000	109987000	1.9524501049130432
chr12	109986100	109987100	2.07125953724059
chr12	109986200	109987200	2.4029675914784847
chr12	109986300	109987300	2.404460053566337
chr12	109986900	109987900	1.7130069468922058
chr12	109987000	109988000	2.0465117176762657
chr12	109987100	109988100	1.3554835827122798
chr12	109987200	109988200	1.8548303149577352
chr12	109987300	109988300	2.0823150883613244
chr12	109987400	109988400	2.6123037532984394
chr12	109987500	109988500	2.345403274025621
chr12	109987600	109988600	2.6138998214796136
chr12	109987700	109988700	2.3194012852359385
chr12	109987800	109988800	2.5197065763545137
chr12	109988900	109989900	3.677386490162077
chr12	109989000	109990000	3.14246888032667
chr12	109989100	109990100	2.641894412023674
chr12	109989200	109990200	2.089924778673867
chr12	109989300	109990300	1.9673057187185428
chr12	109989400	109990400	1.7122739274690113
chr12	109989500	109990500	1.7977467847331638
chr12	109989600	109990600	1.91481085006462
chr12	109989700	109990700	1.210839915745742
chr12	109989800	109990800	-0.01869636950578859
chr12	109989900	109990900	-0.004800671503057012
chr12	109990000	109991000	0.33705579480776954
chr12	109990100	109991100	0.28251685222674483
chr12	109990200	109991200	0.8891362165516931
chr12	109990300	109991300	1.1915015292047335
chr12	109990400	109991400	1.0631372154510157
chr12	109990500	109991500	0.4698704269965121
chr12	109990600	109991600	0.6674143650000856
chr12	109990700	109991700	1.5441493038368377
chr12	109990800	109991800	2.426204690108845
chr12	109990900	109991900	2.470249381318531
chr12	109991000	109992000	2.6472211002320924
chr12	109991100	109992100	2.9364111472082106
chr12	109992300	109993300	0.759819989990644
chr12	109992400	109993400	0.8957383555763125
chr12	109992500	109993500	0.8953514140941019
chr12	109992600	109993600	1.2171574984045
chr12	109992700	109993700	0.8149486906374762
chr12	109992800	109993800	0.3909896223325415
chr12	109993000	109994000	0.4735743219401922
chr12	109994100	109995100	0.9229045199625154
chr12	109994200	109995200	1.5409794273700363
chr12	109994300	109995300	1.8746440711947847
chr12	109994400	109995400	1.9171466451806751
chr12	109994500	109995500	1.5912281191287905
chr12	109994600	109995600	1.3974764349752251
chr12	109994700	109995700	0.8609902130849579
chr12	109994800	109995800	0.4177623338760337
chr12	109994900	109995900	1.3354868798206805
chr12	109995000	109996000	1.2868315122347862
chr12	109995100	109996100	1.5418959615950316
chr12	109995200	109996200	1.9770772788815816
chr12	109995300	109996300	2.4807797252163124
chr12	109995400	109996400	2.3075268293717945
chr12	109995500	109996500	2.518118472013194
chr12	109995600	109996600	2.3449806797336827
chr12	109995700	109996700	2.472426464660202
chr12	109995800	109996800	2.8049475346579387
chr12	109995900	109996900	2.164054794343164
chr12	109996000	109997000	2.271085760662277
chr12	109997200	109998200	2.1940844613811503
chr12	109997300	109998300	2.3070426339508265
chr12	109997400	109998400	2.118543153172856
chr12	109997500	109998500	2.5905422322402205
chr12	109997600	109998600	3.3103130197252284
chr12	109997700	109998700	2.841080988327694
chr12	109997800	109998800	2.024830580604424
chr12	109997900	109998900	2.2918105674048608
chr12	109998000	109999000	1.6458226396421096
chr12	109998100	109999100	1.9089077654525104
chr12	109998200	109999200	1.8176687282520216
chr12	109998300	109999300	1.4360643505039814
chr12	109998400	109999400	1.6876294287237268
chr12	109998500	109999500	1.0941610110180178
chr12	109998600	109999600	0.5802208097490087
chr12	109998700	109999700	2.0368333779060452
chr12	109998800	109999800	3.6026706679087463
chr12	109998900	109999900	3.7104396047829
chr12	109999000	110000000	4.2749409870669615
chr12	109999100	110000100	3.1429380434671415
chr12	109999200	110000200	2.8687819230210456
chr12	109999300	110000300	3.303708786417746
chr12	109999400	110000400	2.8216270843136604
chr12	109999500	110000500	3.496582940171708
chr12	109999600	110000600	3.5600832080215383
chr12	109999700	110000700	2.304095149151318
chr12	109999800	110000800	1.4958446883661944
chr12	109999900	110000900	1.4472715237410252
chr12	110000000	110001000	1.1782100198058572
chr12	110001500	110002500	2.436017072221418
chr12	110001600	110002600	2.4378395360553924
chr12	110001700	110002700	2.0628662189359046
chr12	110001800	110002800	2.0019560020079257
chr12	110001900	110002900	1.7826394471663196
chr12	110002000	110003000	2.0518274849674794
chr12	110002100	110003100	1.840004140177248
chr12	110002200	110003200	1.624983606016154
chr12	110002300	110003300	1.2331132157366056
chr12	110002400	110003400	1.6779677936814452
chr12	110002500	110003500	0.6355910052708978
chr12	110002600	110003600	0.7728213358486956
chr12	110002700	110003700	1.4592936651736983
chr12	110002800	110003800	1.8745588456523097
chr12	110002900	110003900	2.361942634392146
chr12	110003000	110004000	2.20910517762911
chr12	110003100	110004100	2.1747743541103377
chr12	110003200	110004200	1.7495138495041342
chr12	110003300	110004300	2.409222813471001
chr12	110003400	110004400	2.2391468071067067
chr12	110003500	110004500	2.5897520409382166
chr12	110003600	110004600	2.6881599762270523
chr12	110003700	110004700	2.4899103462832186
chr12	110003800	110004800	2.404650448349945
chr12	110003900	110004900	1.8433058345593127
chr12	110004000	110005000	2.4528140656200614
chr12	110004100	110005100	2.342512096053388
chr12	110004200	110005200	3.0114985202354494
chr12	110004300	110005300	3.118460807182532
chr12	110004400	110005400	2.5585394637969734
chr12	110004500	110005500	3.5423837420937487
chr12	110004600	110005600	3.641124781170622
chr12	110004700	110005700	3.5929169999429527
chr12	110004800	110005800	2.7703300695611315
chr12	110004900	110005900	3.274459948211048
chr12	110005000	110006000	2.9344700609160697
chr12	110005100	110006100	3.151010900102265
chr12	110005200	110006200	2.7809347289072357
chr12	110005300	110006300	2.9259102769220413
chr12	110005400	110006400	2.9258162511038064
chr12	110005500	110006500	2.5292143517000416
chr12	110005600	110006600	2.5168033230026587
chr12	110005700	110006700	2.3830912334994743
chr12	110005800	110006800	2.752866884342481
chr12	110005900	110006900	2.7556435622531854
chr12	110006000	110007000	2.6114334623962967
chr12	110006100	110007100	1.8150737673206736
chr12	110006200	110007200	2.099210009500771
chr12	110006300	110007300	1.9072003396429955
chr12	110006400	110007400	2.2067821854083967
chr12	110006500	110007500	2.6341258704478263
chr12	110006600	110007600	2.4112965925952383
chr12	110006700	110007700	2.2909318122595907
chr12	110006800	110007800	2.2422370385449932
chr12	110006900	110007900	2.345203748808963
chr12	110007000	110008000	2.185867288419605
chr12	110007100	110008100	3.2879156652099137
chr12	110007200	110008200	3.300839775448643
chr12	110007300	110008300	2.832377171259666
chr12	110007400	110008400	2.7067762938122315
chr12	110007500	110008500	1.7613905208732734
chr12	110007600	110008600	1.6063640972167912
chr12	110007700	110008700	1.934964836775729
chr12	110007800	110008800	2.2544311145483062
chr12	110007900	110008900	2.146385879276618
chr12	110008000	110009000	2.687300630046083
chr12	110008100	110009100	2.9930513029094636
chr12	110008200	110009200	3.1387906910732077
chr12	110008300	110009300	3.34089655031883
chr12	110008400	110009400	3.491779425582244
chr12	110008500	110009500	3.3869472720006693
chr12	110008600	110009600	3.351193867427681
chr12	110008700	110009700	3.209644776305902
chr12	110008800	110009800	2.9148389874606497
chr12	110008900	110009900	2.8903177685569257
chr12	110009000	110010000	2.57732024796658
chr12	110009100	110010100	1.57415571730344
chr12	110009200	110010200	1.1352910264111349
chr12	110009800	110010800	1.4281431442984749
chr12	110009900	110010900	1.042910025143192
chr12	110010000	110011000	1.225255033455155
chr12	110010100	110011100	1.9411587535610533
chr12	110010200	110011200	1.5065774785275678
chr12	110010300	110011300	1.2228472120100815
chr12	110010400	110011400	1.4518535401473225
chr12	110010500	110011500	2.462371435008354
chr12	110010600	110011600	1.9749234330058028
chr12	110010700	110011700	1.6473789772715428
chr12	110010800	110011800	1.6067220366056638
chr12	110010900	110011900	1.8339480055389832
chr12	110011000	110012000	1.8420402660881023
chr12	110011100	110012100	2.2256066595209654
chr12	110011200	110012200	2.6817237033390096
chr12	110011300	110012300	2.5920515866684437
chr12	110011400	110012400	2.503049464776804
chr12	110011500	110012500	1.8873569676277275
chr12	110011600	110012600	2.2857588930340587
chr12	110011700	110012700	2.7203696346511133
chr12	110011800	110012800	2.8220905682335387
chr12	110011900	110012900	2.8512290448334765
chr12	110012000	110013000	2.771044272593524
chr12	110012100	110013100	1.7405524334636706
chr12	110012200	110013200	1.5521724246128947
chr12	110012300	110013300	2.4130346921047483
chr12	110012400	110013400	2.8778789555150803
chr12	110012500	110013500	2.811751991595117
chr12	110012600	110013600	3.1623195316059944
chr12	110012700	110013700	2.6346190103279294
chr12	110012800	110013800	1.9792159834768408
chr12	110012900	110013900	2.1924957483783056
chr12	110013000	110014000	2.446354113947571
chr12	110013100	110014100	3.0740026957667195
chr12	110013200	110014200	3.1104829758503527
chr12	110013300	110014300	2.742224277142518
chr12	110013400	110014400	2.594309787906001
chr12	110013500	110014500	3.024397626765377
chr12	110013600	110014600	2.606327292651731
chr12	110013700	110014700	3.0330667702874403
chr12	110013800	110014800	3.5076284866597205
chr12	110014800	110015800	3.1124911586859603
chr12	110014900	110015900	3.4790090862909326
chr12	110015000	110016000	3.503293742537936
chr12	110016000	110017000	3.2486831373912133
chr12	110016100	110017100	2.6291589757326683
chr12	110016200	110017200	2.243474413374676
chr12	110016300	110017300	2.0863798265929376
chr12	110016400	110017400	2.470480057978316
chr12	110016500	110017500	2.5127499919640623
chr12	110016600	110017600	2.635439553571481
chr12	110016700	110017700	2.6956522099477414
chr12	110016800	110017800	3.2357755124897003
chr12	110016900	110017900	3.186399919345997
chr12	110017000	110018000	3.2106227115559745
chr12	110017100	110018100	3.9767058503204638
chr12	110017200	110018200	3.950299090701478
chr12	110017300	110018300	3.825450818014319
chr12	110017400	110018400	4.059846267014751
chr12	110017500	110018500	3.5879782355023613
chr12	110017600	110018600	3.8336324346702004
chr12	110017700	110018700	4.084829578350013
chr12	110017800	110018800	3.795604119662949
chr12	110017900	110018900	3.717509038569544
chr12	110018000	110019000	4.380033779181263
chr12	110018100	110019100	3.8316910376620217
chr12	110018200	110019200	4.480662562413866
chr12	110018300	110019300	4.964471575923188
chr12	110018400	110019400	4.301289644376917
chr12	110018500	110019500	4.4489059743573796
chr12	110018600	110019600	4.0662793887648565
chr12	110018700	110019700	3.8679565562517824
chr12	110018800	110019800	3.7739049115327163
chr12	110018900	110019900	3.702311401881413
chr12	110019000	110020000	2.959527351580754
chr12	110019100	110020100	2.7291493220592584
chr12	110019200	110020200	2.3121029967764875
chr12	110019300	110020300	1.837734966392149
chr12	110019400	110020400	2.061447823161706
chr12	110019500	110020500	1.8380513837478727
chr12	110019600	110020600	2.4367991603489827
chr12	110019700	110020700	2.3663288400804467
chr12	110019800	110020800	1.8217366025030504
chr12	110019900	110020900	1.2039953368068332
chr12	110020000	110021000	1.95514664876528
chr12	110020100	110021100	1.9133137218691203
chr12	110020200	110021200	2.1883487399741344
chr12	110020300	110021300	2.0327943353718267
chr12	110020400	110021400	2.2700827717223264
chr12	110022500	110023500	3.7720124134350095
chr12	110022600	110023600	3.9923763224540965
chr12	110022700	110023700	3.822289414653032
chr12	110022800	110023800	3.8802026057008767
chr12	110022900	110023900	3.540609518486681
chr12	110023000	110024000	3.440107486423932
chr12	110023100	110024100	3.6715981214639735
chr12	110023200	110024200	3.2604612735106646
chr12	110023300	110024300	3.53367769070256
chr12	110023400	110024400	3.634441161501916
chr12	110023500	110024500	3.1126569891130083
chr12	110023600	110024600	2.8991331468194317
chr12	110023700	110024700	2.8680238368784226
chr12	110023800	110024800	2.7294019488646235
chr12	110023900	110024900	3.1581517512122685
chr12	110024000	110025000	3.444331634806618
chr12	110024100	110025100	3.370523039642429
chr12	110024200	110025200	3.2451649902489232
chr12	110024300	110025300	2.979176292161842
chr12	110024400	110025400	2.7712288167827777
chr12	110024500	110025500	3.5951085973752264
chr12	110024600	110025600	3.5667077743770683
chr12	110026400	110027400	1.998388175958544
chr12	110026500	110027500	2.2582852859101563
chr12	110026600	110027600	1.6632794453205313
chr12	110026700	110027700	1.9122540395911352
chr12	110026800	110027800	1.3885466442591217
chr12	110026900	110027900	1.322576988690519
chr12	110027000	110028000	1.3777832109758055
chr12	110027100	110028100	0.700146549874447
chr12	110027200	110028200	0.8280502842457975
chr12	110027300	110028300	0.7469195348447881
chr12	110027400	110028400	1.3954871605747818
chr12	110027500	110028500	1.6973778660804686
chr12	110027600	110028600	2.002839834537708
chr12	110027700	110028700	2.3026491227520784
chr12	110027800	110028800	2.462341202833197
chr12	110027900	110028900	3.3449943854572006
chr12	110028000	110029000	3.109594579337308
chr12	110028100	110029100	3.8370875085562015
chr12	110028200	110029200	4.122083489569395
chr12	110028300	110029300	4.048682974041294
chr12	110028400	110029400	3.797008065849393
chr12	110028500	110029500	3.4178127213027647
chr12	110028600	110029600	3.797361272277624
chr12	110028700	110029700	3.1749790878549327
chr12	110028800	110029800	3.3024275219092805
chr12	110028900	110029900	2.614006193507961
chr12	110029000	110030000	3.3628275694166687
chr12	110029100	110030100	3.1941190067616847
chr12	110029200	110030200	2.533919907236474
chr12	110029300	110030300	2.7788469909329776
chr12	110029400	110030400	2.373193193989532
chr12	110029500	110030500	2.1201853545067504
chr12	110029600	110030600	2.2016916761701317
chr12	110029700	110030700	1.996016360417996
chr12	110029800	110030800	1.5025291216821115
chr12	110029900	110030900	1.6795586086604612
chr12	110030000	110031000	1.1945029195760453
chr12	110030100	110031100	1.7722051242946566
chr12	110030200	110031200	2.2417059889588398
chr12	110030300	110031300	1.8982524718059053
chr12	110031400	110032400	2.8052771608466816
chr12	110031500	110032500	2.7464214077989637
chr12	110031600	110032600	2.7655403261270632
chr12	110031700	110032700	3.2140624668321145
chr12	110031800	110032800	3.2514800742203835
chr12	110031900	110032900	3.9770932673073016
chr12	110032000	110033000	3.593023490524
chr12	110033200	110034200	3.413177818528532
chr12	110033300	110034300	3.3981227169528614
chr12	110033400	110034400	3.147393562303267
chr12	110033500	110034500	3.157943866238268
chr12	110033600	110034600	2.872048641806959
chr12	110033700	110034700	2.681034890572576
chr12	110033800	110034800	3.0029786418198903
chr12	110033900	110034900	3.164043098700956
chr12	110034000	110035000	2.5627755622562343
chr12	110034100	110035100	2.8557627461492614
chr12	110034200	110035200	2.710537122030191
chr12	110034300	110035300	2.437927751058882
chr12	110034400	110035400	2.4120787836731536
chr12	110034500	110035500	2.0888145541777896
chr12	110034600	110035600	2.132992671020592
chr12	110034700	110035700	2.261329018997551
chr12	110034800	110035800	2.2765748240046126
chr12	110034900	110035900	1.7763302084053645
chr12	110035000	110036000	1.0361753699658953
chr12	110035100	110036100	0.5072834401536781
chr12	110035200	110036200	0.8602940636131073
chr12	110035300	110036300	1.3573116287652482
chr12	110035400	110036400	1.7273623885946656
chr12	110035500	110036500	2.5961941439050573
chr12	110035600	110036600	3.1192025187055665
chr12	110035700	110036700	3.351000347471667
chr12	110035800	110036800	3.360751261915397
chr12	110035900	110036900	3.518471013055976
chr12	110036000	110037000	4.573825998687661
chr12	110036100	110037100	4.426969235770847
chr12	110036200	110037200	4.498492223759548
chr12	110036300	110037300	4.482063134962188
chr12	110036400	110037400	4.6117836831259265
chr12	110036500	110037500	3.9540894348463986
chr12	110036600	110037600	4.244360084254256
chr12	110036700	110037700	3.832339260571275
chr12	110036800	110037800	3.1929089538603863
chr12	110036900	110037900	3.0501089286867726
chr12	110037000	110038000	2.4387308894424877
chr12	110037100	110038100	1.9531507510868964
chr12	110037200	110038200	1.45797303664848
chr12	110037300	110038300	1.0987805513324664
chr12	110037400	110038400	1.0455006941277465
chr12	110037500	110038500	0.9200664388131916
chr12	110037600	110038600	0.6222666859170896
chr12	110037700	110038700	0.8226591366497003
chr12	110037800	110038800	0.9484613617741962
chr12	110037900	110038900	0.7532445204879009
chr12	110038000	110039000	0.4196197050197084
chr12	110038100	110039100	0.5216934371466482
chr12	110038200	110039200	0.7355956174873087
chr12	110038300	110039300	0.9728422416703956
chr12	110038400	110039400	0.5900063871450847
chr12	110038500	110039500	0.6562098997468541
chr12	110038600	110039600	0.7159693169923355
chr12	110038700	110039700	0.7840445485556188
chr12	110038800	110039800	1.3795939961566326
chr12	110038900	110039900	1.7824502622328011
chr12	110039000	110040000	2.546576137885361
chr12	110039100	110040100	3.0213796778735142
chr12	110039200	110040200	3.224961494772756
chr12	110039300	110040300	3.1275254876696863
chr12	110039400	110040400	3.1979799950005487
chr12	110039500	110040500	3.2590952230082526
chr12	110039600	110040600	3.1311490371281794
chr12	110039700	110040700	2.996112479941724
chr12	110039800	110040800	2.0661854858786355
chr12	110039900	110040900	1.634269656980483
chr12	110040000	110041000	1.7379197904216221
chr12	110040100	110041100	1.6225930142411649
chr12	110040200	110041200	1.8894171083098656
chr12	110040300	110041300	1.9470783005469656
chr12	110040400	110041400	2.171011145888
chr12	110040500	110041500	2.094932431617921
chr12	110040600	110041600	2.078219179728664
chr12	110040700	110041700	2.2419623393613963
chr12	110040800	110041800	2.2213145981643416
chr12	110040900	110041900	2.5347541257028947
chr12	110041000	110042000	2.6328028110081325
chr12	110041100	110042100	2.453960302127179
chr12	110041200	110042200	2.255712915544298
chr12	110041300	110042300	1.694826398612738
chr12	110041400	110042400	1.4101571845206446
chr12	110041500	110042500	1.5500344394490408
chr12	110041600	110042600	1.397168947205759
chr12	110041700	110042700	1.5242023629028636
chr12	110041800	110042800	2.2833459927447337
chr12	110041900	110042900	1.4247875846752989
chr12	110042000	110043000	1.2782016782722692
chr12	110042100	110043100	1.7200848499862968
chr12	110042200	110043200	1.209778181697142
chr12	110042300	110043300	1.3521969476163391
chr12	110042400	110043400	1.5323284906419294
chr12	110042500	110043500	0.6212808073692669
chr12	110042600	110043600	0.8752316247820061
chr12	110042700	110043700	0.6980244564998243
chr12	110042800	110043800	0.3225889729012613
chr12	110044100	110045100	2.8710514218771856
chr12	110044200	110045200	3.46224625656088
chr12	110044300	110045300	2.9606428520435917
chr12	110044400	110045400	2.8825603910564026
chr12	110044500	110045500	2.6935598114951187
chr12	110044600	110045600	3.0131623285278484
chr12	110044700	110045700	3.256391900190088
chr12	110044800	110045800	3.208853944975901
chr12	110044900	110045900	3.1534220910560946
chr12	110045000	110046000	2.173616043349127
chr12	110045100	110046100	2.381975913015655
chr12	110045200	110046200	2.340819057819836
chr12	110045300	110046300	1.9398991272158488
chr12	110045400	110046400	2.0334828169942547
chr12	110045500	110046500	1.7407987973514751
chr12	110045600	110046600	1.3943493367336721
chr12	110045700	110046700	0.7248042661395948
chr12	110045800	110046800	0.5679080438174822
chr12	110045900	110046900	0.05609647280250464
chr12	110046000	110047000	0.3071605557877829
chr12	110046100	110047100	0.28885214232178785
chr12	110046200	110047200	-0.1916976990745384
chr12	110046300	110047300	0.8082556295018779
chr12	110046400	110047400	0.7690435128483949
chr12	110046500	110047500	0.994185286265558
chr12	110046600	110047600	0.938857869805228
chr12	110046700	110047700	1.2347948613423378
chr12	110046800	110047800	1.4081964635477695
chr12	110046900	110047900	1.6693814693251314
chr12	110047000	110048000	1.9473958136500273
chr12	110047100	110048100	1.8455695839129835
chr12	110047200	110048200	1.9136483388800232
chr12	110047300	110048300	1.8116938237613591
chr12	110047400	110048400	2.0766897620853504
chr12	110047500	110048500	2.115887694442425
chr12	110047600	110048600	2.0604189355225992
chr12	110047700	110048700	0.9810933945407092
chr12	110047800	110048800	1.0093754634381054
chr12	110047900	110048900	1.0168481926516573
chr12	110048000	110049000	0.1880807562917177
chr12	110048100	110049100	0.5010952362893106
chr12	110048200	110049200	0.7426299077291657
chr12	110048300	110049300	0.4317531346402776
chr12	110048400	110049400	0.37544124298137604
chr12	110048500	110049500	-0.1107186280730832
chr12	110048600	110049600	-0.1888509299232501
chr12	110048700	110049700	0.6134914139768324
chr12	110048800	110049800	0.5586126922379571
chr12	110048900	110049900	0.4854220703029523
chr12	110049000	110050000	0.8513708727347055
chr12	110049100	110050100	1.2874565488157026
chr12	110049200	110050200	1.5245900507872572
chr12	110049300	110050300	1.9604768199119933
chr12	110049400	110050400	1.7973765969805695
chr12	110049500	110050500	1.7708269342789391
chr12	110049600	110050600	1.7780023523753976
chr12	110049700	110050700	1.9668220370785376
chr12	110049800	110050800	2.023674724490118
chr12	110049900	110050900	2.423861441593484
chr12	110050000	110051000	2.8063255108691654
chr12	110050100	110051100	2.5474566095216686
chr12	110050200	110051200	2.591157534943866
chr12	110050300	110051300	2.5616881636719806
chr12	110050400	110051400	2.450928545488286
chr12	110050500	110051500	2.1171245463584847
chr12	110050600	110051600	1.8913787691442128
chr12	110050700	110051700	1.5416701417802166
chr12	110050800	110051800	1.3652950617417847
chr12	110050900	110051900	1.3330339387046153
chr12	110052100	110053100	1.6872096111457813
chr12	110052300	110053300	1.127740480775783
chr12	110052400	110053400	0.6106726915846111
chr12	110052500	110053500	0.4492661556821204
chr12	110052600	110053600	0.2987284921194806
chr12	110052700	110053700	-0.2736186175545472
chr12	110052800	110053800	-0.6569302368826179
chr12	110053100	110054100	0.8379195696720497
chr12	110053200	110054200	1.4375542941692656
chr12	110053300	110054300	1.9137987071198104
chr12	110053400	110054400	1.825103586153881
chr12	110053500	110054500	2.007826086533045
chr12	110053600	110054600	2.5113377438077484
chr12	110053700	110054700	3.0045831364556532
chr12	110053800	110054800	3.1922311405328263
chr12	110053900	110054900	3.6320276022335247
chr12	110054000	110055000	4.388127427973942
chr12	110054100	110055100	3.875359921535608
chr12	110054200	110055200	3.5905920261990008
chr12	110056100	110057100	1.8394649081666803
chr12	110056200	110057200	1.6681481646808285
chr12	110056300	110057300	1.9219253485593528
chr12	110056400	110057400	1.5523784078079046
chr12	110056500	110057500	1.9457823394743918
chr12	110056600	110057600	2.0298558130655278
chr12	110056700	110057700	1.585605900640945
chr12	110056800	110057800	1.5688505023476058
chr12	110056900	110057900	1.2501171629647567
chr12	110057000	110058000	1.0001833504262907
chr12	110058100	110059100	1.0871868361777302
chr12	110058200	110059200	0.706568071982409
chr12	110058300	110059300	0.5098161642233929
chr12	110058400	110059400	0.8340508599797214
chr12	110058500	110059500	0.9719976133523294
chr12	110058600	110059600	0.8198927789085341
chr12	110058700	110059700	1.2261030092591427
chr12	110058800	110059800	1.8638934549650408
chr12	110058900	110059900	1.3239544744158265
chr12	110059000	110060000	1.5084122376149742
chr12	110059100	110060100	1.9753934077516608
chr12	110059200	110060200	2.550094833921904
chr12	110059300	110060300	2.435830292474852
chr12	110059400	110060400	2.463576728802957
chr12	110059500	110060500	2.8688443201558886
chr12	110059600	110060600	2.357249148599521
chr12	110059700	110060700	1.5694699767669529
chr12	110059800	110060800	1.239963309053061
chr12	110059900	110060900	0.985408810927798
chr12	110060000	110061000	1.2036512431154776
chr12	110060100	110061100	0.8277883188634041
chr12	110060200	110061200	0.20637204483081684
chr12	110060300	110061300	0.11912364667094262
chr12	110063300	110064300	-0.3881812780372971
chr12	110063400	110064400	0.14678765714030745
chr12	110063500	110064500	0.8908107078549794
chr12	110063600	110064600	1.6387511444523053
chr12	110063700	110064700	1.648599516292806
chr12	110063800	110064800	1.7521085020894198
chr12	110063900	110064900	1.96524762938914
chr12	110064000	110065000	2.1364425272092036
chr12	110064100	110065100	1.7357521891088232
chr12	110064200	110065200	2.6224667568403297
chr12	110064300	110065300	2.9752726937856715
chr12	110064400	110065400	2.8478470563443072
chr12	110064500	110065500	2.3141429512383844
chr12	110064600	110065600	1.419179457280877
chr12	110064700	110065700	1.0589555424065038
chr12	110066400	110067400	2.69090686899578
chr12	110066500	110067500	2.5706832704589258
chr12	110066600	110067600	2.6696860486910734
chr12	110066700	110067700	2.4311497723925526
chr12	110066800	110067800	2.4698400658604744
chr12	110066900	110067900	1.7544739857777705
chr12	110067000	110068000	1.5401885499363923
chr12	110067100	110068100	1.4013993468837092
chr12	110067200	110068200	1.7081200626043571
chr12	110067300	110068300	1.870978992405051
chr12	110067400	110068400	1.1194749528998484
chr12	110067500	110068500	0.6602868938183809
chr12	110067600	110068600	0.4456670139066313
chr12	110067700	110068700	0.7329119687615786
chr12	110067800	110068800	0.5363128600923764
chr12	110067900	110068900	0.22378315082151065
chr12	110068000	110069000	0.3012095881397408
chr12	110068100	110069100	0.4318656261832519
chr12	110068200	110069200	0.3935643618173924
chr12	110068300	110069300	-0.5798686475509298
chr12	110068400	110069400	-0.6404559222250494
chr12	110068500	110069500	-0.5300406321549547
chr12	110068600	110069600	-0.361832504899468
chr12	110068700	110069700	-0.4856550069997136
chr12	110068800	110069800	-0.8174816395033391
chr12	110068900	110069900	-0.8207445255166795
chr12	110069000	110070000	-0.7993436930791816
chr12	110069100	110070100	-0.8362046528663349
chr12	110069200	110070200	-1.0418888810311675
chr12	110070100	110071100	-0.3388389526323388
chr12	110070200	110071200	0.1152083112589521
chr12	110070300	110071300	0.30469123906347445
chr12	110070400	110071400	0.6433057458950138
chr12	110070500	110071500	1.316414367448926
chr12	110070600	110071600	1.3965554405427376
chr12	110070700	110071700	1.7557412247251312
chr12	110070800	110071800	1.5619805098626562
chr12	110070900	110071900	1.4447589637943867
chr12	110071000	110072000	1.6495652027774002
chr12	110071100	110072100	2.3518770568387084
chr12	110071200	110072200	2.1763756592097234
chr12	110072300	110073300	0.6731990460723336
chr12	110072400	110073400	0.28049285604013346
chr12	110072500	110073500	0.5342284427556415
chr12	110072600	110073600	0.7698133508812341
chr12	110072700	110073700	1.0208248470191987
chr12	110072800	110073800	1.8576701413451069
chr12	110072900	110073900	1.5791754521658128
chr12	110073000	110074000	1.7155627173903596
chr12	110073100	110074100	2.024692978855472
chr12	110073200	110074200	1.4957035663380602
chr12	110073300	110074300	1.4241731617594204
chr12	110073400	110074400	1.9022355176206864
chr12	110073500	110074500	1.966008475579968
chr12	110073600	110074600	1.5585168513128551
chr12	110073700	110074700	1.0011260145223002
chr12	110073800	110074800	-0.08664479778890831
chr12	110073900	110074900	0.3141070420810413
chr12	110076300	110077300	0.3035808984044241
chr12	110076400	110077400	0.16410796078094084
chr12	110076500	110077500	0.14588443715042573
chr12	110076600	110077600	0.01965273223771525
chr12	110076700	110077700	0.0890811398891629
chr12	110076800	110077800	0.047354018399409725
chr12	110076900	110077900	0.0698396060974837
chr12	110078000	110079000	1.9211018275937015
chr12	110078100	110079100	1.9388888840639429
chr12	110078200	110079200	0.768883367323099
chr12	110078300	110079300	0.2264718634416543
chr12	110078400	110079400	0.26712087129694273
chr12	110078500	110079500	-0.18122772523845648
chr12	110078600	110079600	-0.4742602496945851
chr12	110078700	110079700	-0.6316289791542053
chr12	110078800	110079800	-0.8723550630257021
chr12	110078900	110079900	-1.5425250858514463
chr12	110079000	110080000	-1.4589838844242187
chr12	110079100	110080100	-2.4662618396749307
chr12	110079200	110080200	-1.7877875843931004
chr12	110079300	110080300	-1.5941135882245796
chr12	110079400	110080400	-2.3526994262317555
chr12	110079500	110080500	-2.3027208909163206
chr12	110079600	110080600	-2.6072465769192994
chr12	110079700	110080700	-2.024553494169864
chr12	110079800	110080800	-2.354791379978513
chr12	110079900	110080900	-1.964360456295527
chr12	110080000	110081000	-1.8374101480371805
chr12	110080100	110081100	-0.7411219660077042
chr12	110080200	110081200	-0.4966595188428162
chr12	110080300	110081300	-0.5104451124850015
chr12	110081500	110082500	1.356150063601565
chr12	110081600	110082600	1.920716600315752
chr12	110081700	110082700	2.0327170204711904
chr12	110081800	110082800	2.1738340296996865
chr12	110081900	110082900	2.3618954570990174
chr12	110082000	110083000	2.8704888519417833
chr12	110082100	110083100	3.0792110372634776
chr12	110082200	110083200	2.214410786815712
chr12	110082300	110083300	2.30672296441578
chr12	110082400	110083400	2.34420492072942
chr12	110082500	110083500	1.5431111030830882
chr12	110082600	110083600	1.1608916051489782
chr12	110082700	110083700	0.6858695164225992
chr12	110082800	110083800	0.7370481265972672
chr12	110082900	110083900	0.7422259778744966
chr12	110083100	110084100	0.2593906587441189
chr12	110084400	110085400	3.754636951565986
chr12	110084500	110085500	3.4178277264107493
chr12	110084600	110085600	3.137398978986563
chr12	110084700	110085700	2.64230639056918
chr12	110084800	110085800	1.8657452297591672
chr12	110084900	110085900	2.411184808125132
chr12	110085000	110086000	2.3112675984231656
chr12	110085100	110086100	2.074700924377355
chr12	110085200	110086200	2.350613793093522
chr12	110085300	110086300	2.2114218011031785
chr12	110085400	110086400	2.290117495374356
chr12	110085500	110086500	2.6536369735227354
chr12	110085600	110086600	3.1329185514669544
chr12	110085700	110086700	3.855890324097944
chr12	110085800	110086800	4.2999868789740665
chr12	110085900	110086900	4.192768325991665
chr12	110086000	110087000	3.419008275479048
chr12	110086100	110087100	4.044090179999018
chr12	110086200	110087200	3.8210350632799135
chr12	110086300	110087300	3.2215643081697207
chr12	110086400	110087400	3.3199421464425134
chr12	110086500	110087500	3.0489152983068246
chr12	110086600	110087600	2.09068514483448
chr12	110086700	110087700	1.6413220728362492
chr12	110086800	110087800	1.6390651672022647
chr12	110086900	110087900	1.1284630714952533
chr12	110087000	110088000	1.2174681834262413
chr12	110087100	110088100	1.120131283161086
chr12	110087200	110088200	1.3792848777279154
chr12	110087300	110088300	1.9139339378495643
chr12	110087400	110088400	1.3756217749362791
chr12	110087500	110088500	0.7177989129662564
chr12	110087600	110088600	1.9124953600597931
chr12	110087700	110088700	1.7767213136564837
chr12	110087800	110088800	1.8659763999978496
chr12	110087900	110088900	2.1919002499434086
chr12	110088000	110089000	2.406247667433961
chr12	110088100	110089100	1.5244927690166925
chr12	110088200	110089200	1.2199093554178169
chr12	110088300	110089300	1.3548597029015617
chr12	110088400	110089400	1.660730404824805
chr12	110088500	110089500	2.5143866889460966
chr12	110088600	110089600	2.6157004760493616
chr12	110088700	110089700	2.6163870186091382
chr12	110088800	110089800	2.1656538083370136
chr12	110088900	110089900	2.4036162630533675
chr12	110089000	110090000	2.998835798284963
chr12	110089100	110090100	3.0220285492432906
chr12	110089200	110090200	2.852033346168518
chr12	110089300	110090300	2.737301933704375
chr12	110089400	110090400	2.931686272870313
chr12	110089500	110090500	2.204602314076496
chr12	110089600	110090600	1.897095729262124
chr12	110089700	110090700	1.6709953513118083
chr12	110089800	110090800	2.154152426137929
chr12	110089900	110090900	2.294488739283338
chr12	110090000	110091000	2.4541960282084516
chr12	110090100	110091100	2.3850508701642386
chr12	110090200	110091200	2.442872361311073
chr12	110090300	110091300	2.4974226876705568
chr12	110090400	110091400	1.807523436358935
chr12	110090500	110091500	1.777162921373058
chr12	110090600	110091600	1.2975450010347762
chr12	110090700	110091700	1.520772939457717
chr12	110090800	110091800	1.3340234654822187
chr12	110090900	110091900	0.3783795316688979
chr12	110091000	110092000	-0.1537763574792961
chr12	110091100	110092100	-0.3436817540030026
chr12	110091200	110092200	-0.02060419827946604
chr12	110093200	110094200	2.98549383788948
chr12	110093300	110094300	2.552559578094412
chr12	110093400	110094400	2.29401458897358
chr12	110093500	110094500	2.324922233769422
chr12	110093600	110094600	2.289514361553583
chr12	110093700	110094700	2.095241916746929
chr12	110093800	110094800	2.354744806320374
chr12	110093900	110094900	2.0332571076841437
chr12	110094000	110095000	1.785009978359116
chr12	110094100	110095100	1.8161118886466885
chr12	110094200	110095200	2.0936941681336605
chr12	110094300	110095300	2.4289188918787588
chr12	110094400	110095400	2.41246329309702
chr12	110094500	110095500	2.5308292059177004
chr12	110094600	110095600	2.147686662020573
chr12	110094700	110095700	2.3069138370581967
chr12	110094800	110095800	2.053319094878406
chr12	110094900	110095900	2.0195386156642328
chr12	110095000	110096000	2.2618858621229996
chr12	110095100	110096100	1.6724216889381551
chr12	110095200	110096200	1.7961682992649963
chr12	110095300	110096300	1.1898217639054618
chr12	110095400	110096400	1.3577889059386534
chr12	110095500	110096500	1.2596482924163808
chr12	110095600	110096600	1.3634947847693402
chr12	110095700	110096700	1.0489857015166826
chr12	110095800	110096800	0.8899369892089102
chr12	110095900	110096900	0.4717184452851794
chr12	110096000	110097000	0.33171152090389167
chr12	110096100	110097100	0.4688663228490452
chr12	110096200	110097200	0.4162223854536123
chr12	110096300	110097300	0.1429944144861975
chr12	110096400	110097400	0.4461514721965886
chr12	110096500	110097500	-0.24790398233398145
chr12	110096600	110097600	0.40079401943232734
chr12	110096700	110097700	0.31747480673247075
chr12	110096800	110097800	0.5925763321086311
chr12	110096900	110097900	1.2699328817824775
chr12	110097000	110098000	1.9305451595702148
chr12	110097100	110098100	1.9686628683448315
chr12	110097200	110098200	1.7074978628567836
chr12	110097300	110098300	2.7130234943836133
chr12	110097400	110098400	2.790927764400976
chr12	110097500	110098500	3.2509211197031345
chr12	110100100	110101100	0.6909016172759239
chr12	110100200	110101200	1.158271801389045
chr12	110100300	110101300	1.4825366709521033
chr12	110100400	110101400	1.6993409215659752
chr12	110100500	110101500	1.9754926298851576
chr12	110100600	110101600	1.8690663504839489
chr12	110100700	110101700	2.279102154815963
chr12	110100800	110101800	2.6313891058632586
chr12	110100900	110101900	1.764317719661716
chr12	110101000	110102000	1.8878541940758777
chr12	110101100	110102100	2.1679303666932164
chr12	110101200	110102200	2.2589783270414694
chr12	110101300	110102300	0.8978990377689844
chr12	110101400	110102400	0.8779853889922012
chr12	110101500	110102500	0.1266190246119924
chr12	110101600	110102600	0.3019919972537006
chr12	110101700	110102700	0.09438188046844204
chr12	110101800	110102800	-0.3334688844977349
chr12	110101900	110102900	-0.2883928820886042
chr12	110102000	110103000	-0.21931011142542456
chr12	110102100	110103100	-0.4028584858980041
chr12	110102200	110103200	-0.19012577631643235
chr12	110102300	110103300	0.42974820439801775
chr12	110102400	110103400	0.5731515928555323
chr12	110102500	110103500	1.574461696432308
chr12	110102600	110103600	1.7530950962678065
chr12	110102700	110103700	1.5561077864358066
chr12	110102800	110103800	2.257314987508773
chr12	110102900	110103900	2.53838447168988
chr12	110103000	110104000	2.2781245644162684
chr12	110103100	110104100	2.355107749790326
chr12	110103200	110104200	2.078170377112229
chr12	110103300	110104300	2.3011642405758104
chr12	110103400	110104400	1.7759995584323889
chr12	110103500	110104500	1.4580263900994863
chr12	110103600	110104600	0.07233030866902702
chr12	110103700	110104700	-0.1096551487017274
chr12	110103800	110104800	-0.2630729570324014
chr12	110103900	110104900	-0.6379890178048121
chr12	110104000	110105000	-0.6193392625273512
chr12	110104100	110105100	-0.2427030952942507
chr12	110104200	110105200	-0.4789646373407643
chr12	110104300	110105300	-0.29033135572518715
chr12	110104400	110105400	0.13320547499044816
chr12	110104500	110105500	0.29849408454999377
chr12	110104600	110105600	1.5806080308766384
chr12	110104700	110105700	1.8573277708940952
chr12	110104800	110105800	2.5615131930768213
chr12	110104900	110105900	2.7696676820067183
chr12	110105000	110106000	2.8600677775262033
chr12	110105100	110106100	2.311772659283297
chr12	110105200	110106200	2.2224957209821854
chr12	110105300	110106300	1.923561801666604
chr12	110105400	110106400	2.4597224909903788
chr12	110105500	110106500	2.7695333150434065
chr12	110105600	110106600	2.3362880042831464
chr12	110105700	110106700	1.857440653566217
chr12	110105800	110106800	1.3985014310382526
chr12	110105900	110106900	1.662854834268184
chr12	110106000	110107000	1.8458997532422563
chr12	110106100	110107100	2.2604028695326432
chr12	110106200	110107200	2.6028388959408493
chr12	110106300	110107300	2.6616383992768995
chr12	110106400	110107400	2.3029240581665964
chr12	110106500	110107500	2.018393984501288
chr12	110106600	110107600	2.5258841621290364
chr12	110106700	110107700	3.0229786682422635
chr12	110106800	110107800	2.896670836050033
chr12	110106900	110107900	2.8274505917401007
chr12	110107000	110108000	3.004920527354845
chr12	110107100	110108100	3.042792920509938
chr12	110107200	110108200	2.866286080542141
chr12	110107300	110108300	3.194798705478942
chr12	110107400	110108400	3.1843511442088066
chr12	110107500	110108500	3.3383175130748253
chr12	110107600	110108600	3.3054990078097237
chr12	110107700	110108700	3.0834665088512225
chr12	110107800	110108800	2.7579124750746615
chr12	110107900	110108900	2.5552538309043222
chr12	110108000	110109000	2.304620811503084
chr12	110108100	110109100	2.2717167787823858
chr12	110108200	110109200	2.3287337208684518
chr12	110108300	110109300	2.308117156730768
chr12	110108400	110109400	2.2042396802058684
chr12	110108500	110109500	2.0752849280388594
chr12	110108600	110109600	2.488204697533457
chr12	110108700	110109700	2.8631510824052744
chr12	110108800	110109800	3.6733900850826933
chr12	110108900	110109900	3.6417252073575783
chr12	110109000	110110000	3.586541076453519
chr12	110109100	110110100	3.2398190739390063
chr12	110109200	110110200	3.2308040898005186
chr12	110109300	110110300	2.804944368837813
chr12	110109400	110110400	2.5691206503656856
chr12	110109500	110110500	2.335404113177012
chr12	110109600	110110600	2.0271301287318546
chr12	110109700	110110700	1.879050708490953
chr12	110109800	110110800	1.7645728577799915
chr12	110109900	110110900	1.9657275800139251
chr12	110110000	110111000	2.2417950455773568
chr12	110110100	110111100	2.555545357497412
chr12	110110200	110111200	2.373712798208771
chr12	110110300	110111300	2.3558918583065145
chr12	110110400	110111400	2.7950472642511164
chr12	110111500	110112500	2.139852061466271
chr12	110111600	110112600	2.366006792114935
chr12	110111700	110112700	2.456305118562005
chr12	110111800	110112800	2.781873721039016
chr12	110113700	110114700	0.3539973663108029
chr12	110113800	110114800	0.4683081255669694
chr12	110113900	110114900	0.9702877707819848
chr12	110114000	110115000	1.870672959031046
chr12	110114100	110115100	1.4429896916391522
chr12	110114200	110115200	1.4864308286389964
chr12	110114300	110115300	-0.1938897073821994
chr12	110114400	110115400	0.2431988000413734
chr12	110114500	110115500	-1.0134037075433326
chr12	110114600	110115600	-0.9799729536434392
chr12	110114700	110115700	-0.7975102926706581
chr12	110114800	110115800	-0.6628524049557319
chr12	110114900	110115900	-1.3751566020454828
chr12	110115000	110116000	-2.2376520348164695
chr12	110115100	110116100	-1.549090783566642
chr12	110115200	110116200	-1.4708579299774902
chr12	110115300	110116300	-0.20171626550248511
chr12	110115400	110116400	-0.517421770667598
chr12	110115500	110116500	0.05779604695726171
chr12	110115600	110116600	0.4462413117244193
chr12	110115700	110116700	0.3736855751456808
chr12	110115800	110116800	0.11235549698507984
chr12	110115900	110116900	0.05217150816028653
chr12	110116000	110117000	0.97461293773532
chr12	110116100	110117100	0.9253510398339309
chr12	110116200	110117200	0.5814908202401783
chr12	110116300	110117300	0.2488698085713583
chr12	110116400	110117400	0.36207713362065497
chr12	110117300	110118300	-0.4014138536009639
chr12	110117400	110118400	-0.6439891471915005
chr12	110117500	110118500	-0.5550657747767648
chr12	110117600	110118600	-0.5949001774267243
chr12	110117700	110118700	0.056421270668308286
chr12	110118700	110119700	0.8416577156066974
chr12	110118800	110119800	1.3185003982694758
chr12	110118900	110119900	1.6448770793355596
chr12	110119000	110120000	1.9158139387760178
chr12	110119100	110120100	2.7262221447037085
chr12	110119200	110120200	2.6614150438641087
chr12	110119300	110120300	2.482258081554562
chr12	110119400	110120400	2.283274061595434
chr12	110121800	110122800	2.1224549176172083
chr12	110121900	110122900	1.8289747128195617
chr12	110122000	110123000	1.8339358256294915
chr12	110122100	110123100	2.03800888017984
chr12	110122200	110123200	1.8974439200551865
chr12	110122300	110123300	3.2949492016674635
chr12	110122400	110123400	3.31931255966268
chr12	110122500	110123500	3.70316332228594
chr12	110122600	110123600	3.2851722551513065
chr12	110122700	110123700	2.872817249458892
chr12	110122800	110123800	2.3302779045056314
chr12	110122900	110123900	1.7702438241756937
chr12	110123000	110124000	1.9089122910020566
chr12	110123100	110124100	1.5592694883107758
chr12	110123200	110124200	1.1625569708594328
chr12	110123500	110124500	1.2171800767572618
chr12	110123600	110124600	1.544082391298583
chr12	110123700	110124700	1.3243971903081422
chr12	110123800	110124800	3.1254567957878936
chr12	110124200	110125200	5.201055319601236
chr12	110124300	110125300	4.734226829439139
chr12	110124400	110125400	4.493838742168081
chr12	110124500	110125500	4.905762942643513
chr12	110124600	110125600	5.4218832471546685
chr12	110124700	110125700	4.739062018482622
chr12	110124800	110125800	3.4924377945794127
chr12	110124900	110125900	2.8175551833112684
chr12	110125000	110126000	3.224891892791616
chr12	110125100	110126100	2.9074691326132154
chr12	110125200	110126200	3.104526791851744
chr12	110126300	110127300	1.1162475354877526
chr12	110126400	110127400	0.6188177552020049
chr12	110126500	110127500	0.8438048375255762
chr12	110126600	110127600	0.9743694688460921
chr12	110126700	110127700	1.5169004784599502
chr12	110129200	110130200	2.557602455476298
chr12	110129300	110130300	2.5452648774399824
chr12	110129400	110130400	2.7251531964348508
chr12	110129500	110130500	2.4502854656873168
chr12	110129700	110130700	2.6130028653094035
chr12	110129800	110130800	2.1986088744122694
chr12	110129900	110130900	1.924504352764694
chr12	110130000	110131000	1.8937422530009806
chr12	110131000	110132000	0.8071874197179233
chr12	110131100	110132100	1.0871942390373996
chr12	110131200	110132200	1.7449982500835048
chr12	110131300	110132300	1.7433830167824
chr12	110131400	110132400	1.6186289070879682
chr12	110131500	110132500	1.61108918256282
chr12	110131600	110132600	1.7041854292149765
chr12	110131700	110132700	1.6485115445800058
chr12	110131800	110132800	1.5832229548001058
chr12	110131900	110132900	1.9989849046462769
chr12	110133500	110134500	4.546615236933956
chr12	110133600	110134600	3.934488450167057
chr12	110133700	110134700	3.0358925004392177
chr12	110133800	110134800	2.9050688844884287
chr12	110133900	110134900	3.213096184358563
chr12	110134000	110135000	3.0855020062761813
chr12	110134100	110135100	2.5810955074199797
chr12	110134200	110135200	2.558300470402658
chr12	110134300	110135300	2.0332064761885422
chr12	110134400	110135400	2.1675739359204576
chr12	110134500	110135500	1.9292447318697616
chr12	110134600	110135600	2.0924968320993487
chr12	110134700	110135700	2.282189234428132
chr12	110134800	110135800	2.3792086963652497
chr12	110134900	110135900	1.7215412344028531
chr12	110135900	110136900	0.848718383982921
chr12	110136000	110137000	0.5922315861051803
chr12	110136100	110137100	0.34360367365183025
chr12	110136200	110137200	0.4508285027747073
chr12	110136300	110137300	0.7327530134215698
chr12	110136400	110137400	1.3815990477447238
chr12	110136500	110137500	1.0105858397723295
chr12	110136600	110137600	0.7684001751579572
chr12	110137300	110138300	2.0848950522990872
chr12	110137400	110138400	1.4376434239652915
chr12	110137500	110138500	1.7953449480638761
chr12	110137600	110138600	2.343900236514559
chr12	110137700	110138700	1.6551275083111567
chr12	110137800	110138800	1.265119481458945
chr12	110137900	110138900	0.877893216226192
chr12	110138000	110139000	1.111078858236088
chr12	110138100	110139100	1.5317709848156091
chr12	110138200	110139200	1.1936493595563331
chr12	110139600	110140600	0.4321334505924355
chr12	110139700	110140700	0.399038697984314
chr12	110139800	110140800	0.6240733829259811
chr12	110139900	110140900	0.5036022389999888
chr12	110140900	110141900	1.2611144761077735
chr12	110141000	110142000	1.317928931495857
chr12	110141100	110142100	1.4977465981233131
chr12	110141200	110142200	0.9249120163875079
chr12	110141300	110142300	0.2161646511213953
chr12	110141400	110142400	-0.14559955639792174
chr12	110141500	110142500	-0.3109474289181532
chr12	110141600	110142600	-0.1740751246100827
chr12	110141700	110142700	0.12195298447140533
chr12	110141800	110142800	-0.16847789388855358
chr12	110141900	110142900	-0.9535396488662036
chr12	110142000	110143000	-1.3659015556792335
chr12	110142100	110143100	-0.8981960890200942
chr12	110142200	110143200	-0.7016251038749199
chr12	110142300	110143300	-0.04611300934340176
chr12	110142400	110143400	0.14087965432005284
chr12	110142500	110143500	0.6436761393846393
chr12	110142600	110143600	0.8200038938611223
chr12	110142700	110143700	0.7442911253502714
chr12	110142800	110143800	1.3444330491685692
chr12	110142900	110143900	2.650280590713724
chr12	110143000	110144000	2.722382495612466
chr12	110145500	110146500	1.3101115090855922
chr12	110145600	110146600	1.3678378733303744
chr12	110145700	110146700	1.8554643539385145
chr12	110145800	110146800	1.6289729942852125
chr12	110145900	110146900	1.89659653958645
chr12	110146000	110147000	2.6465010165735983
chr12	110146100	110147100	2.4335677879477737
chr12	110146200	110147200	2.1621548187860418
chr12	110146300	110147300	2.448853511811443
chr12	110146400	110147400	2.419290412492155
chr12	110146500	110147500	2.53093195975222
chr12	110146600	110147600	2.836701304473842
chr12	110146700	110147700	2.231972100272044
chr12	110146800	110147800	2.36902153822056
chr12	110146900	110147900	1.986730089091268
chr12	110147000	110148000	2.165234996736826
chr12	110147100	110148100	2.4915132249620218
chr12	110147200	110148200	2.0237283821387093
chr12	110147300	110148300	1.5123083537836195
chr12	110147400	110148400	1.2714363236640471
chr12	110147500	110148500	1.064524106848568
chr12	110147600	110148600	0.4712359444691216
chr12	110147700	110148700	0.5199134027387219
chr12	110147800	110148800	1.029932185369585
chr12	110147900	110148900	1.2633710932100393
chr12	110148000	110149000	1.2433512843558294
chr12	110148100	110149100	0.7742272470968087
chr12	110148200	110149200	1.4887115382803136
chr12	110148300	110149300	1.7955456037679929
chr12	110148400	110149400	2.056717918440309
chr12	110148500	110149500	1.7940005778255457
chr12	110148600	110149600	2.17244937423872
chr12	110148700	110149700	2.8050971317135174
chr12	110148800	110149800	2.814312510003612
chr12	110148900	110149900	3.0474896125721536
chr12	110149000	110150000	2.4776290760076556
chr12	110149100	110150100	3.0786750838190464
chr12	110149200	110150200	3.205994025855613
chr12	110149300	110150300	3.4831667692246477
chr12	110149400	110150400	3.254241456403176
chr12	110149500	110150500	3.6639071138037487
chr12	110149600	110150600	3.695940243830215
chr12	110149700	110150700	3.010609869440425
chr12	110149800	110150800	2.77348751740924
chr12	110149900	110150900	2.2969141632021763
chr12	110150000	110151000	2.725013408547121
chr12	110150100	110151100	2.23582719221841
chr12	110150200	110151200	2.016692432222536
chr12	110150300	110151300	1.40860397610901
chr12	110150400	110151400	1.1345739937218848
chr12	110150500	110151500	1.199736972117796
chr12	110150600	110151600	1.0663412710894673
chr12	110150700	110151700	1.4595026613266293
chr12	110150800	110151800	1.5669286217153329
chr12	110150900	110151900	2.0364790549057616
chr12	110151000	110152000	1.5947978745084017
chr12	110151100	110152100	1.8995605940841127
chr12	110151200	110152200	2.0319692169591237
chr12	110151300	110152300	1.3059025297471607
chr12	110151400	110152400	1.5352231393557292
chr12	110151500	110152500	1.3339278374734465
chr12	110151600	110152600	0.8204483937252968
chr12	110151700	110152700	0.46889425407029295
chr12	110151800	110152800	0.2574906415582679
chr12	110151900	110152900	-0.2483886230705715
chr12	110152000	110153000	0.22514663193684642
chr12	110152100	110153100	-0.026189709592570345
chr12	110152200	110153200	-0.4882548146893933
chr12	110152300	110153300	0.5322623394987079
chr12	110152400	110153400	1.174461666072205
chr12	110152500	110153500	1.7552483028865924
chr12	110152600	110153600	2.496786737383212
chr12	110152700	110153700	2.9146936562188137
chr12	110154700	110155700	2.7320691235244805
chr12	110154800	110155800	3.2119390521940803
chr12	110154900	110155900	3.023637087796013
chr12	110155000	110156000	3.367160263542484
chr12	110155100	110156100	3.0718725927860344
chr12	110155200	110156200	2.6844009285024195
chr12	110155300	110156300	2.4003561262659097
chr12	110155400	110156400	3.043910038793232
chr12	110155500	110156500	3.2323313104741764
chr12	110155600	110156600	2.2064714293390018
chr12	110155700	110156700	2.549841987526285
chr12	110155800	110156800	1.831065057509167
chr12	110155900	110156900	1.5490584465413857
chr12	110156000	110157000	1.4956789065316614
chr12	110156600	110157600	1.6187755194100786
chr12	110156700	110157700	0.8195133096194822
chr12	110156800	110157800	0.9262394083549902
chr12	110156900	110157900	1.644654495604195
chr12	110157000	110158000	0.611443753466327
chr12	110157100	110158100	1.4255969361466008
chr12	110157200	110158200	0.9170618936357146
chr12	110157300	110158300	-0.24195951371469016
chr12	110157400	110158400	-0.6187223776063683
chr12	110157500	110158500	-0.9454532449863527
chr12	110157600	110158600	-0.5796385257364589
chr12	110157700	110158700	-0.8125263289455781
chr12	110157800	110158800	0.4306795498301452
chr12	110157900	110158900	0.7524943575890917
chr12	110158300	110159300	1.1328059019217591
chr12	110158600	110159600	1.3532926675912818
chr12	110158700	110159700	1.652279830633064
chr12	110158800	110159800	1.2211529783023336
chr12	110158900	110159900	0.6183430311091033
chr12	110159000	110160000	0.7399968975047982
chr12	110159100	110160100	0.8441476685414833
chr12	110159200	110160200	1.069012095233705
chr12	110159300	110160300	0.9348412540754212
chr12	110159400	110160400	0.7959988075664157
chr12	110159500	110160500	1.379598786453006
chr12	110159600	110160600	1.5220586753245067
chr12	110159700	110160700	1.9269938667729505
chr12	110159800	110160800	1.085598787034686
chr12	110159900	110160900	1.3438275509808526
chr12	110160000	110161000	1.1320532832793055
chr12	110160100	110161100	0.4830581214757809
chr12	110161200	110162200	1.3722075703568033
chr12	110161300	110162300	0.936794522131517
chr12	110162400	110163400	1.7703916116488596
chr12	110162500	110163500	0.5131259116820357
chr12	110162600	110163600	0.6492761377844026
chr12	110163400	110164400	-0.3553250655475537
chr12	110163600	110164600	1.4565014327548582
chr12	110163700	110164700	0.7213155382515591
chr12	110163800	110164800	0.4888386352386221
chr12	110163900	110164900	0.21544436727541127
chr12	110164000	110165000	0.2702985018424575
chr12	110164100	110165100	0.13824449861819738
chr12	110164200	110165200	0.1304424235796763
chr12	110164300	110165300	-0.4677791764764858
chr12	110164400	110165400	0.3593024406031241
chr12	110164500	110165500	0.23251017848125605
chr12	110164600	110165600	-0.4204644203750905
chr12	110164700	110165700	-0.5881011246933734
chr12	110164800	110165800	-0.5656651626295282
chr12	110164900	110165900	-0.4942194432490448
chr12	110165000	110166000	-0.3174199018228373
chr12	110165100	110166100	-0.11219336730252236
chr12	110165200	110166200	-0.4542596880912336
chr12	110165300	110166300	-0.2685909997616017
chr12	110165400	110166400	-0.6376438615642295
chr12	110165500	110166500	-0.6354508277776368
chr12	110165600	110166600	-0.3084608430511933
chr12	110165700	110166700	0.3292960774976762
chr12	110165800	110166800	0.5624697725543013
chr12	110165900	110166900	0.6032100372799559
chr12	110166000	110167000	0.2319634793025584
chr12	110166500	110167500	-0.7382637662932651
chr12	110166600	110167600	-0.6472370388996537
chr12	110166700	110167700	-0.13748708358882442
chr12	110166800	110167800	0.005560267398675212
chr12	110166900	110167900	0.43819271089247785
chr12	110167000	110168000	0.9177290157293025
chr12	110167100	110168100	1.3329743163086087
chr12	110167200	110168200	1.915568260086048
chr12	110167300	110168300	2.802774250767631
chr12	110167400	110168400	2.9354852735363766
chr12	110167500	110168500	3.3347706781974686
chr12	110167600	110168600	3.0121693793543387
chr12	110167700	110168700	2.4638571139199446
chr12	110167800	110168800	2.6410239505376087
chr12	110167900	110168900	2.3034501048252696
chr12	110168000	110169000	2.0211776234062295
chr12	110168100	110169100	2.391806322438622
chr12	110168200	110169200	1.7805196688001117
chr12	110168300	110169300	1.3662832091123764
chr12	110168400	110169400	2.4274768972125957
chr12	110168500	110169500	1.4449619972585122
chr12	110168600	110169600	1.7114019097198978
chr12	110168700	110169700	2.1459587776974414
chr12	110168800	110169800	2.4199602899512724
chr12	110168900	110169900	3.2163349663482386
chr12	110169000	110170000	3.5479598342526293
chr12	110169800	110170800	4.19964107171883
chr12	110169900	110170900	3.6249923826424233
chr12	110170000	110171000	3.375566565001445
chr12	110170100	110171100	3.64503939372414
chr12	110170200	110171200	3.6961248872395553
chr12	110170300	110171300	3.0588400528943747
chr12	110170400	110171400	2.938353424390464
chr12	110170500	110171500	3.227606684916306
chr12	110170600	110171600	2.8778266308306635
chr12	110170700	110171700	1.5428589303827656
chr12	110170800	110171800	0.9979003038701856
chr12	110170900	110171900	0.8349018413059656
chr12	110171000	110172000	0.9090516006253971
chr12	110171100	110172100	0.9026754073694696
chr12	110171200	110172200	0.9456067558949458
chr12	110171300	110172300	1.3387089996792831
chr12	110171400	110172400	1.7085972577779274
chr12	110171500	110172500	1.3313288548065083
chr12	110171600	110172600	1.3578172979131102
chr12	110171700	110172700	2.7043786435764257
chr12	110171800	110172800	3.6231865615795793
chr12	110174500	110175500	2.892922491140331
chr12	110174600	110175600	2.1815557299426827
chr12	110174700	110175700	2.2830249727859564
chr12	110174800	110175800	2.649327474270581
chr12	110174900	110175900	2.3105924122790724
chr12	110175000	110176000	2.7230245117285277
chr12	110175100	110176100	2.5358253356692204
chr12	110175200	110176200	1.6337405985268425
chr12	110175300	110176300	1.1081429021336002
chr12	110175400	110176400	0.6469798790919019
chr12	110175500	110176500	0.5610162483468217
chr12	110175600	110176600	1.2390463437691286
chr12	110175700	110176700	1.487660076894039
chr12	110175800	110176800	1.2615263796806206
chr12	110175900	110176900	2.009745569294363
chr12	110176000	110177000	1.3069339400286428
chr12	110176100	110177100	1.4714925943488708
chr12	110176200	110177200	1.8583136772976152
chr12	110176300	110177300	2.2839654227375266
chr12	110176400	110177400	2.1540092453885933
chr12	110176500	110177500	2.727206123180776
chr12	110176600	110177600	2.548556586872226
chr12	110176700	110177700	1.916931236201731
chr12	110176800	110177800	2.099030640508261
chr12	110176900	110177900	1.5935703988573453
chr12	110180000	110181000	1.0267583641121747
chr12	110180100	110181100	1.0186840588351769
chr12	110180200	110181200	0.7189359394074717
chr12	110180300	110181300	0.991313041526995
chr12	110180400	110181400	0.7630569821071131
chr12	110180500	110181500	1.0998162433650671
chr12	110180600	110181600	0.7582542283213898
chr12	110180700	110181700	1.0134049454559977
chr12	110180800	110181800	1.5076360275173863
chr12	110180900	110181900	2.003772590569659
chr12	110181000	110182000	2.1903742728371407
chr12	110181100	110182100	2.5514339438281195
chr12	110181200	110182200	2.712639542089978
chr12	110181300	110182300	2.2119488105179106
chr12	110181400	110182400	1.8990379635369183
chr12	110181500	110182500	1.0714854861790075
chr12	110181600	110182600	1.2788346610839874
chr12	110181700	110182700	0.8418456662636868
chr12	110181800	110182800	0.7693552656132959
chr12	110181900	110182900	0.8784612200520666
chr12	110182000	110183000	0.6639191923837373
chr12	110182100	110183100	0.0008751665054269092
chr12	110182200	110183200	0.4574044354086141
chr12	110182300	110183300	1.2384510773958417
chr12	110182400	110183400	1.5563198097036626
chr12	110182500	110183500	2.3031680710729203
chr12	110182600	110183600	1.6187542450877632
chr12	110182700	110183700	1.9091076159231029
chr12	110182800	110183800	1.5035531386184953
chr12	110182900	110183900	0.9604178268072086
chr12	110183000	110184000	1.401872785212508
chr12	110183100	110184100	1.6330876592952115
chr12	110183200	110184200	1.5358283063891205
chr12	110183300	110184300	1.6897453796404804
chr12	110183400	110184400	1.494344126676001
chr12	110183500	110184500	1.2310196460197655
chr12	110183600	110184600	1.1165921062540425
chr12	110183700	110184700	0.8987728538196965
chr12	110183800	110184800	1.3104152515430143
chr12	110183900	110184900	1.6340643102226706
chr12	110184000	110185000	2.054149259202785
chr12	110184100	110185100	1.850076925694561
chr12	110184200	110185200	1.568315163554436
chr12	110184300	110185300	1.0110814682338052
chr12	110184400	110185400	1.2789216917532342
chr12	110184500	110185500	2.0298448659001282
chr12	110184600	110185600	2.737448043918288
chr12	110184700	110185700	3.150052694590109
chr12	110184800	110185800	2.5221893364257717
chr12	110184900	110185900	2.598901923314884
chr12	110185000	110186000	2.3643612323335224
chr12	110185100	110186100	2.8677491287117016
chr12	110185200	110186200	3.0471062688744515
chr12	110185300	110186300	3.394323696830728
chr12	110185400	110186400	3.6102003802919818
chr12	110185500	110186500	3.373076213839357
chr12	110185600	110186600	3.4946402742940963
chr12	110185700	110186700	3.272935043026924
chr12	110185800	110186800	3.3091232673803863
chr12	110185900	110186900	2.953178761804748
chr12	110186000	110187000	2.9244821137069907
chr12	110186100	110187100	2.297174713994325
chr12	110186200	110187200	2.215549603729875
chr12	110186300	110187300	2.1202718654304213
chr12	110186400	110187400	1.9297517218694649
chr12	110186500	110187500	0.9316442937489136
chr12	110186600	110187600	0.737945235032744
chr12	110186700	110187700	0.7296080808991494
chr12	110186800	110187800	0.9425817772455268
chr12	110186900	110187900	0.6586186488295693
chr12	110187000	110188000	-0.0013814182233582834
chr12	110187100	110188100	0.7178055899026342
chr12	110187200	110188200	0.7509272038827175
chr12	110187300	110188300	0.5955453102798699
chr12	110187400	110188400	0.6083589224988607
chr12	110187500	110188500	0.7974142052211401
chr12	110187600	110188600	0.35567530206782
chr12	110187700	110188700	0.06468234600163253
chr12	110188600	110189600	2.0658854109900417
chr12	110188700	110189700	2.333107679285205
chr12	110188800	110189800	2.365588488076835
chr12	110188900	110189900	2.8304891851266087
chr12	110189000	110190000	2.5806640313549374
chr12	110189100	110190100	2.810122867152389
chr12	110189200	110190200	2.826046362131171
chr12	110189300	110190300	2.5083272592664123
chr12	110189400	110190400	1.5668432283694744
chr12	110189500	110190500	1.1539700784841156
chr12	110189600	110190600	1.2169091845339068
chr12	110189700	110190700	0.6848808932861317
chr12	110189800	110190800	1.2077136554287229
chr12	110189900	110190900	1.0160967139931099
chr12	110190000	110191000	0.7389742101808107
chr12	110190100	110191100	1.0549195288731432
chr12	110191300	110192300	2.648447222668976
chr12	110191400	110192400	2.489593779787932
chr12	110191500	110192500	2.939784364692418
chr12	110191600	110192600	2.76468943954716
chr12	110191700	110192700	2.6678103937175552
chr12	110191800	110192800	2.828398242182504
chr12	110191900	110192900	2.3191599272944163
chr12	110192000	110193000	2.699370125763859
chr12	110192100	110193100	2.8961856231827765
chr12	110192200	110193200	2.36031486408788
chr12	110192300	110193300	1.898823040898764
chr12	110192400	110193400	1.7567418029412547
chr12	110192500	110193500	1.7457419593185717
chr12	110192600	110193600	1.5905108865588726
chr12	110192700	110193700	0.9487057634836646
chr12	110192800	110193800	0.6422350511461618
chr12	110192900	110193900	1.112872793866197
chr12	110193000	110194000	1.0414519332521892
chr12	110193100	110194100	-0.002291428426170548
chr12	110193200	110194200	0.7257243167629126
chr12	110193300	110194300	0.8918494507757044
chr12	110193400	110194400	1.6255255889924274
chr12	110193500	110194500	1.7808376865229911
chr12	110193600	110194600	1.491014756062342
chr12	110193700	110194700	1.732240945734434
chr12	110193800	110194800	2.166257977144709
chr12	110193900	110194900	2.3064368298812803
chr12	110194000	110195000	2.478666850743107
chr12	110194100	110195100	3.5214164118027345
chr12	110194200	110195200	3.368021968137312
chr12	110194300	110195300	3.4270494040329416
chr12	110194400	110195400	2.7667824152842666
chr12	110194500	110195500	2.795231309173364
chr12	110194600	110195600	2.4224288659574977
chr12	110194700	110195700	2.293439057815416
chr12	110194800	110195800	1.9868335693541808
chr12	110194900	110195900	1.946540340326718
chr12	110195000	110196000	1.322002600603118
chr12	110195100	110196100	1.0882118160483445
chr12	110195200	110196200	1.340629509753857
chr12	110195300	110196300	1.175883316876582
chr12	110195400	110196400	1.2085442834183646
chr12	110195500	110196500	1.3029688939001405
chr12	110195600	110196600	1.6714866174662173
chr12	110195700	110196700	1.9240636833910056
chr12	110195800	110196800	1.5714953818981359
chr12	110195900	110196900	1.319618769290392
chr12	110196000	110197000	1.1388342756503078
chr12	110196100	110197100	0.947604043750114
chr12	110196200	110197200	1.0067136621609734
chr12	110196300	110197300	1.446154612560016
chr12	110196400	110197400	1.3367307937292972
chr12	110196500	110197500	1.1583851069288305
chr12	110197700	110198700	3.273981045422405
chr12	110197800	110198800	3.1599288433724984
chr12	110198900	110199900	1.7929033203732645
chr12	110199000	110200000	1.9728323521391815
chr12	110199100	110200100	0.9675877058269944
chr12	110199200	110200200	1.1773520196630587
chr12	110199300	110200300	1.4094481045264882
chr12	110199400	110200400	2.0203613697588367
chr12	110199500	110200500	0.8228170880864109
chr12	110199600	110200600	0.9125586770195184
chr12	110199700	110200700	0.5650945354386664
chr12	110199800	110200800	0.6542772605499393
chr12	110199900	110200900	1.2600365455357516
chr12	110200000	110201000	1.0237570571041326
chr12	110200100	110201100	1.6748708234756156
chr12	110200200	110201200	1.0327465726500609
chr12	110200300	110201300	0.6959893788571829
chr12	110200400	110201400	0.5586069606503539
chr12	110200500	110201500	1.410807074293826
chr12	110200600	110201600	1.4171910356702229
chr12	110200700	110201700	1.8598385843114362
chr12	110200800	110201800	1.6361842143391645
chr12	110200900	110201900	1.0098116511517137
chr12	110201000	110202000	0.9919764267074987
chr12	110201100	110202100	0.33526895316058064
chr12	110201200	110202200	0.6063442325662098
chr12	110201300	110202300	1.023946695680764
chr12	110201400	110202400	0.8654579924213481
chr12	110201500	110202500	0.5360931223790294
chr12	110201600	110202600	0.6793243276001871
chr12	110201700	110202700	0.1039396414458995
chr12	110201800	110202800	-0.026872187487814624
chr12	110201900	110202900	0.398504055476708
chr12	110202000	110203000	0.2069238733307542
chr12	110202100	110203100	0.7223089286693279
chr12	110202500	110203500	0.8008161881704472
chr12	110202600	110203600	0.9624478704444424
chr12	110202700	110203700	0.9988335850061406
chr12	110202800	110203800	1.6054466604104909
chr12	110202900	110203900	1.7436395127026822
chr12	110203000	110204000	1.5366162044719724
chr12	110203100	110204100	1.711229255843719
chr12	110203200	110204200	1.6689980027216498
chr12	110203300	110204300	1.5400328944498904
chr12	110203400	110204400	1.7926218309354487
chr12	110203500	110204500	1.3244941592643071
chr12	110203600	110204600	1.417316779916762
chr12	110203700	110204700	2.3780614401820355
chr12	110203800	110204800	2.7451790711403383
chr12	110203900	110204900	2.0600674110181587
chr12	110204000	110205000	2.7117659577742184
chr12	110204100	110205100	2.9209256484360333
chr12	110204200	110205200	3.6345406038681887
chr12	110204300	110205300	3.842867331212015
chr12	110204400	110205400	3.965370480261975
chr12	110204500	110205500	4.591827224469854
chr12	110204600	110205600	4.188735348666434
chr12	110204700	110205700	3.5901818402216343
chr12	110204800	110205800	2.8507039268424883
chr12	110204900	110205900	3.4404589826781296
chr12	110205000	110206000	3.027231563251843
chr12	110205100	110206100	2.4794772965910896
chr12	110205200	110206200	2.3596846810544587
chr12	110205300	110206300	1.997281306830404
chr12	110205400	110206400	1.6435450139476782
chr12	110205500	110206500	1.789319533194864
chr12	110205600	110206600	1.9137058692305569
chr12	110205700	110206700	1.9336962359539245
chr12	110205800	110206800	2.3476564521650163
chr12	110205900	110206900	1.699953409342267
chr12	110206000	110207000	1.505595193551604
chr12	110206100	110207100	1.8219736164568352
chr12	110206200	110207200	1.6863438290177457
chr12	110206300	110207300	2.1483038534549816
chr12	110206400	110207400	2.264225163924316
chr12	110206500	110207500	1.90752937642604
chr12	110207700	110208700	0.4702823724289126
chr12	110207800	110208800	0.1566546484075058
chr12	110207900	110208900	0.14076586748929013
chr12	110208000	110209000	-0.18607295185019013
chr12	110208100	110209100	-0.14782803858642773
chr12	110208200	110209200	0.29449178667225817
chr12	110208300	110209300	0.30980782780005034
chr12	110208400	110209400	0.2423124585359661
chr12	110208500	110209500	0.8395318114166658
chr12	110208600	110209600	1.7539449405260594
chr12	110208700	110209700	1.8855076762530745
chr12	110208800	110209800	2.358981012362203
chr12	110208900	110209900	2.426845569957939
chr12	110209000	110210000	2.741422564881589
chr12	110209100	110210100	2.498250631749797
chr12	110209200	110210200	2.28539131509634
chr12	110212500	110213500	2.604126067628154
chr12	110212600	110213600	1.9278224484059128
chr12	110212700	110213700	2.052814228322064
chr12	110212800	110213800	1.9459397855477016
chr12	110212900	110213900	1.9531413403017164
chr12	110213000	110214000	0.8561009888567885
chr12	110213100	110214100	0.3674944739759839
chr12	110213200	110214200	0.18338066042882184
chr12	110213300	110214300	0.5782286885872643
chr12	110213400	110214400	0.5307650687267456
chr12	110213500	110214500	-0.3706198525765179
chr12	110213600	110214600	0.15451218862946306
chr12	110213700	110214700	0.2402092669116581
chr12	110213800	110214800	0.7029534576466352
chr12	110213900	110214900	1.1132369996816311
chr12	110214000	110215000	1.6752096050319303
chr12	110214100	110215100	2.432592330650216
chr12	110214200	110215200	2.6603538728073617
chr12	110214300	110215300	2.3526085969187256
chr12	110214400	110215400	2.366310299025705
chr12	110215500	110216500	-0.3328091880459669
chr12	110215600	110216600	-0.04982138243976565
chr12	110215700	110216700	0.4898863915282385
chr12	110215800	110216800	0.6782441742493582
chr12	110215900	110216900	0.8383656932007473
chr12	110216000	110217000	0.6601754419118582
chr12	110216100	110217100	0.7417130049758103
chr12	110216200	110217200	1.2590069641729589
chr12	110216300	110217300	1.5957910092477308
chr12	110216400	110217400	1.5157390524393657
chr12	110216500	110217500	1.5912655851891169
chr12	110216600	110217600	0.8891144577443106
chr12	110216700	110217700	0.9449552416590776
chr12	110216800	110217800	0.6166034035396769
chr12	110216900	110217900	1.110620814648998
chr12	110217000	110218000	1.1086927330718785
chr12	110217100	110218100	1.5314742722210328
chr12	110217200	110218200	1.370107972203257
chr12	110217300	110218300	1.5231495266389985
chr12	110217400	110218400	1.4911581985992506
chr12	110217500	110218500	1.706501365264103
chr12	110217600	110218600	2.181620722864152
chr12	110217700	110218700	1.8451292428122328
chr12	110217800	110218800	1.9451238583688268
chr12	110217900	110218900	1.0425347220655874
chr12	110218000	110219000	1.089153558837552
chr12	110218100	110219100	0.8051412825944788
chr12	110218200	110219200	0.4380448693304749
chr12	110218300	110219300	-0.018685250972462448
chr12	110218400	110219400	0.3349937226094372
chr12	110218500	110219500	0.35068259190621953
chr12	110218600	110219600	0.4965551813416697
chr12	110218700	110219700	0.5781580049880038
chr12	110218800	110219800	0.7847409686462098
chr12	110218900	110219900	1.1345421991298257
chr12	110219000	110220000	1.2117387319612103
chr12	110219100	110220100	1.3604652429539188
chr12	110219200	110220200	1.2818883203290747
chr12	110219300	110220300	1.0149503592625204
chr12	110219400	110220400	0.6294127747233901
chr12	110219500	110220500	0.5486763726804347
chr12	110219600	110220600	0.325572497050291
chr12	110219700	110220700	0.2580382829728621
chr12	110219800	110220800	0.1823573523731992
chr12	110219900	110220900	0.22056116715551896
chr12	110220000	110221000	0.6551778452322177
chr12	110220100	110221100	-0.17928123958943532
chr12	110220200	110221200	0.009773519579977016
chr12	110220300	110221300	0.8324435809647163
chr12	110220400	110221400	0.6309856786399461
chr12	110220600	110221600	1.249798771226771
chr12	110220700	110221700	1.5693902745496326
chr12	110220800	110221800	1.7426994417351966
chr12	110220900	110221900	1.9381872295731857
chr12	110221000	110222000	1.8886674278492626
chr12	110221100	110222100	2.2739217207149283
chr12	110221200	110222200	2.6514564064517394
chr12	110221300	110222300	2.72506918473434
chr12	110221400	110222400	3.02763535741598
chr12	110221500	110222500	2.615505812740784
chr12	110221600	110222600	1.9349764768764464
chr12	110221700	110222700	1.5953781167277823
chr12	110221800	110222800	1.4556194575287371
chr12	110221900	110222900	1.11233501025408
chr12	110222000	110223000	0.7143299057703625
chr12	110222100	110223100	1.3726493409878793
chr12	110222200	110223200	1.1520352974796089
chr12	110222300	110223300	1.1014680837290771
chr12	110222400	110223400	0.9616533267267978
chr12	110222500	110223500	1.3139727287280285
chr12	110222600	110223600	2.4019732801566165
chr12	110222700	110223700	2.552571697982376
chr12	110222800	110223800	2.3924172668244514
chr12	110222900	110223900	2.8022543131489663
chr12	110223000	110224000	3.3822124700030822
chr12	110223100	110224100	3.05260437073384
chr12	110223200	110224200	3.3143380421897013
chr12	110223300	110224300	3.4553450904997565
chr12	110223400	110224400	3.584079997088129
chr12	110223500	110224500	3.0916815584120787
chr12	110223600	110224600	2.448296045783075
chr12	110223700	110224700	2.065791677323221
chr12	110223800	110224800	2.3774600810650126
chr12	110223900	110224900	2.1385085695459862
chr12	110224000	110225000	2.2495412269343875
chr12	110224100	110225100	2.6380055933633617
chr12	110224200	110225200	2.7158562976237657
chr12	110224300	110225300	2.238579768819997
chr12	110224400	110225400	2.1890739371052463
chr12	110224500	110225500	2.8793522112593086
chr12	110224600	110225600	2.4389861808354483
chr12	110224700	110225700	2.5982927814547767
chr12	110224800	110225800	2.0759610708297305
chr12	110224900	110225900	2.380531017133123
chr12	110225000	110226000	2.1573193974014404
chr12	110225100	110226100	1.492270588685618
chr12	110225200	110226200	1.011320558747517
chr12	110225300	110226300	1.6407389770302498
chr12	110225400	110226400	1.2877323626961534
chr12	110225500	110226500	0.5164770735809427
chr12	110225600	110226600	1.4202015704815465
chr12	110225700	110226700	1.4277936662727857
chr12	110225800	110226800	1.7279572381769706
chr12	110225900	110226900	1.8139559253779869
chr12	110226000	110227000	1.5172258843491333
chr12	110226100	110227100	1.855732092176832
chr12	110226200	110227200	1.6374819442258115
chr12	110226300	110227300	1.4614770595309996
chr12	110226400	110227400	2.17336837676811
chr12	110226500	110227500	2.670776179942767
chr12	110226600	110227600	2.5996285810022792
chr12	110226700	110227700	2.7774336913116144
chr12	110227800	110228800	1.1626937435782236
chr12	110227900	110228900	1.7764865196777415
chr12	110228000	110229000	1.7392165857554602
chr12	110228100	110229100	2.1201826811017566
chr12	110228200	110229200	1.8863354909951509
chr12	110228300	110229300	1.989324050137907
chr12	110228400	110229400	2.6782692285232708
chr12	110228500	110229500	3.2170281874651496
chr12	110228600	110229600	2.3755745311956256
chr12	110228700	110229700	1.7766404479051054
chr12	110228800	110229800	1.486181302435004
chr12	110228900	110229900	1.9353266993460752
chr12	110229000	110230000	2.1010294376276026
chr12	110229100	110230100	2.2316377481894203
chr12	110229200	110230200	2.790854123203571
chr12	110229300	110230300	3.0332777774708832
chr12	110230400	110231400	4.290156363615463
chr12	110230500	110231500	4.071659795218803
chr12	110230600	110231600	4.171705355582956
chr12	110230700	110231700	3.5328337216374397
chr12	110230800	110231800	3.378511929157924
chr12	110230900	110231900	3.2637660990811064
chr12	110231000	110232000	2.9123353526130504
chr12	110231100	110232100	2.3061658553869133
chr12	110231200	110232200	2.347986836895783
chr12	110231300	110232300	1.999115098704381
chr12	110231400	110232400	1.5651857691798112
chr12	110231500	110232500	1.1568083080788891
chr12	110231600	110232600	0.9279901585485072
chr12	110231700	110232700	0.7962081714852056
chr12	110231800	110232800	0.8992399320001189
chr12	110231900	110232900	1.4709343090897289
chr12	110232000	110233000	1.4967975481942553
chr12	110232100	110233100	1.4616935311033838
chr12	110232200	110233200	1.5306243112537157
chr12	110232300	110233300	1.4507100108222948
chr12	110232400	110233400	1.5849120408318813
chr12	110232500	110233500	1.5011130537699655
chr12	110232600	110233600	1.4775608420124096
chr12	110232700	110233700	1.5487224168170697
chr12	110232800	110233800	1.748388005867824
chr12	110232900	110233900	1.1331043004044141
chr12	110233000	110234000	1.1710063417518566
chr12	110233100	110234100	1.894078788372446
chr12	110233200	110234200	1.8554012216876885
chr12	110233300	110234300	1.816200710821808
chr12	110233400	110234400	1.7612116602575618
chr12	110233500	110234500	1.8052458128739344
chr12	110233600	110234600	1.8247475546714325
chr12	110233700	110234700	1.6506144043499074
chr12	110233800	110234800	1.59046797944817
chr12	110233900	110234900	1.5061699032877889
chr12	110234000	110235000	1.6913882368605664
chr12	110234100	110235100	0.9553607345531262
chr12	110234200	110235200	0.6853821444541125
chr12	110234300	110235300	1.3155872146362135
chr12	110234400	110235400	1.0740450203590877
chr12	110234500	110235500	1.3284295771882801
chr12	110234600	110235600	1.57796571324155
chr12	110234700	110235700	1.6741629286160191
chr12	110234800	110235800	1.8203982358292656
chr12	110234900	110235900	1.5435295068165138
chr12	110235000	110236000	1.2954333953077468
chr12	110235100	110236100	1.8980435167378715
chr12	110235200	110236200	1.668496133238061
chr12	110235300	110236300	1.4110593577434172
chr12	110235400	110236400	2.1637944895845083
chr12	110235500	110236500	2.2079687296786807
chr12	110235600	110236600	1.7317996255494832
chr12	110235700	110236700	1.9748328089442089
chr12	110235800	110236800	1.3786888356204992
chr12	110238600	110239600	1.9481765260919117
chr12	110238700	110239700	2.2365542250287755
chr12	110238800	110239800	2.340671314847244
chr12	110238900	110239900	2.3732360058681907
chr12	110239000	110240000	2.2480584745980914
chr12	110239100	110240100	2.5770662037178456
chr12	110239200	110240200	2.910105615794564
chr12	110239300	110240300	2.305601007589104
chr12	110239400	110240400	2.968573924021152
chr12	110239500	110240500	2.4144654158478382
chr12	110239600	110240600	2.343561934161503
chr12	110239700	110240700	2.090982786950369
chr12	110239800	110240800	1.7576133609708755
chr12	110239900	110240900	1.582798337728079
chr12	110240000	110241000	1.2592860823554273
chr12	110243600	110244600	0.4246640256428649
chr12	110243700	110244700	0.3498702683181588
chr12	110243800	110244800	-0.0933375268137822
chr12	110243900	110244900	0.5058107714494343
chr12	110244000	110245000	0.39478788781785207
chr12	110244100	110245100	0.5351620953110128
chr12	110244200	110245200	0.9002103009124447
chr12	110245300	110246300	2.3057565735190826
chr12	110245400	110246400	2.9496391015213024
chr12	110245500	110246500	3.2777717158703523
chr12	110245600	110246600	2.9857705560800065
chr12	110245700	110246700	2.4318408587840654
chr12	110245800	110246800	2.8553818924625145
chr12	110245900	110246900	3.065135994713853
chr12	110246000	110247000	4.23306172868652
chr12	110246100	110247100	3.4170023520809174
chr12	110246200	110247200	3.222939224625951
chr12	110246300	110247300	3.1829245139003417
chr12	110246400	110247400	2.5929326359500533
chr12	110246500	110247500	3.420718935899107
chr12	110246600	110247600	3.9580229890449865
chr12	110246700	110247700	4.042025756592925
chr12	110246800	110247800	4.0619012888053705
chr12	110246900	110247900	4.336734444245983
chr12	110247000	110248000	3.871833576497028
chr12	110247100	110248100	4.08128575300066
chr12	110247200	110248200	4.348551937589877
chr12	110247300	110248300	4.962671364594478
chr12	110247400	110248400	5.333318894509867
chr12	110247500	110248500	4.901163161642384
chr12	110247600	110248600	4.488803153850834
chr12	110247700	110248700	4.851231683256247
chr12	110247800	110248800	4.705731687980755
chr12	110247900	110248900	4.855574997287223
chr12	110248000	110249000	4.671648092366527
chr12	110248100	110249100	4.571562101259908
chr12	110248200	110249200	4.250225515308578
chr12	110248300	110249300	3.2816511380083107
chr12	110248400	110249400	3.395056099322481
chr12	110248500	110249500	2.625035172511668
chr12	110248600	110249600	2.1263413016810158
chr12	110248700	110249700	1.7207039805939182
chr12	110248800	110249800	1.6403539202173336
chr12	110248900	110249900	1.4721236398683677
chr12	110249000	110250000	1.9000838687055195
chr12	110249100	110250100	1.7806056250749276
chr12	110249200	110250200	1.9518251615699136
chr12	110249300	110250300	2.076399622548291
chr12	110249400	110250400	1.9421195121881791
chr12	110249500	110250500	2.0525634367737315
chr12	110249600	110250600	2.6633627066143184
chr12	110249700	110250700	2.474966835260201
chr12	110249800	110250800	2.1122148950494037
chr12	110249900	110250900	1.9133316935344318
chr12	110250000	110251000	1.2204323644972976
chr12	110250100	110251100	1.5570256027728158
chr12	110250200	110251200	2.082694599059472
chr12	110250300	110251300	2.158764365845777
chr12	110250400	110251400	2.6908465873444403
chr12	110250500	110251500	3.0782031991538283
chr12	110250600	110251600	2.4239650147977256
chr12	110250700	110251700	2.7650910591897464
chr12	110250800	110251800	2.975279297706082
chr12	110250900	110251900	2.5526932006485943
chr12	110251000	110252000	2.878969847603465
chr12	110252400	110253400	3.657818594533474
chr12	110252500	110253500	3.786079366367969
chr12	110252600	110253600	3.739038167913337
chr12	110252700	110253700	3.263169632540745
chr12	110252800	110253800	3.5135856176194653
chr12	110252900	110253900	2.980167214342317
chr12	110253000	110254000	2.547753316261911
chr12	110253100	110254100	3.4287330207793336
chr12	110253200	110254200	3.410219981103872
chr12	110255800	110256800	2.722046329322896
chr12	110255900	110256900	3.0248268361285877
chr12	110256000	110257000	3.3822893013076807
chr12	110256100	110257100	3.267224442052667
chr12	110256200	110257200	4.0625360763458165
chr12	110256300	110257300	3.9646049049241503
chr12	110256400	110257400	3.499862751624183
chr12	110256500	110257500	3.681111569752694
chr12	110256600	110257600	3.981859140451725
chr12	110256700	110257700	4.1552534128837095
chr12	110256800	110257800	4.4263650908380034
chr12	110256900	110257900	4.52585752142832
chr12	110257000	110258000	4.651141894259214
chr12	110257100	110258100	4.776212787381714
chr12	110257200	110258200	4.280892006262068
chr12	110257300	110258300	4.418354552617063
chr12	110258400	110259400	3.720422038368514
chr12	110258500	110259500	3.831254174505792
chr12	110258600	110259600	3.2812879739158145
chr12	110258700	110259700	2.9324739975258747
chr12	110258800	110259800	2.228434463208599
chr12	110258900	110259900	1.9496176961171203
chr12	110259000	110260000	1.6442488922557508
chr12	110259100	110260100	1.667031267036019
chr12	110259200	110260200	1.9279696127349133
chr12	110259300	110260300	1.4682274487934732
chr12	110259400	110260400	0.7100022081273814
chr12	110259500	110260500	0.32761149761429703
chr12	110261400	110262400	3.29960886582546
chr12	110261500	110262500	3.217259966653254
chr12	110261600	110262600	2.9895658584642018
chr12	110261700	110262700	3.0498095552613544
chr12	110261800	110262800	2.601427344036729
chr12	110261900	110262900	2.865971447588969
chr12	110262000	110263000	2.919401197968075
chr12	110262100	110263100	3.6033953691316047
chr12	110262200	110263200	3.9041527778542036
chr12	110262300	110263300	3.8601926203153294
chr12	110262400	110263400	2.9870621077569126
chr12	110262500	110263500	2.395050527585151
chr12	110262600	110263600	3.026308939294589
chr12	110262700	110263700	3.079655047053281
chr12	110262800	110263800	2.6976130396503497
chr12	110262900	110263900	2.7077171631890176
chr12	110264600	110265600	1.002887932519528
chr12	110264700	110265700	1.1836220113851128
chr12	110264800	110265800	1.2024756614261376
chr12	110264900	110265900	1.3657991502222822
chr12	110265000	110266000	1.9825888583081197
chr12	110265100	110266100	2.056287455665787
chr12	110265200	110266200	2.5258645299558995
chr12	110265300	110266300	2.2199643993983984
chr12	110265400	110266400	2.388337213456211
chr12	110265500	110266500	2.761640646583156
chr12	110265600	110266600	2.905221460618466
chr12	110265700	110266700	3.0316983932747554
chr12	110265800	110266800	2.6809613978980127
chr12	110265900	110266900	2.4996179656322397
chr12	110266000	110267000	2.5045578733618425
chr12	110266100	110267100	2.4779616097236
chr12	110266200	110267200	2.256318623912636
chr12	110266300	110267300	2.7873900544319428
chr12	110266400	110267400	2.6528220339445867
chr12	110266500	110267500	2.5305012302625935
chr12	110266600	110267600	2.848726274011593
chr12	110266700	110267700	2.6159402493250394
chr12	110266800	110267800	2.5856118233961967
chr12	110266900	110267900	2.642595318853338
chr12	110267000	110268000	2.822546390914734
chr12	110269100	110270100	2.5900514346139727
chr12	110269200	110270200	2.468141763114872
chr12	110269300	110270300	2.2346877969204937
chr12	110269400	110270400	2.681195215309756
chr12	110269500	110270500	2.6503979498544292
chr12	110269600	110270600	2.746182449374978
chr12	110269700	110270700	2.692748718805193
chr12	110269800	110270800	2.2381276577241715
chr12	110269900	110270900	2.164988336396605
chr12	110270000	110271000	1.2881582624695693
chr12	110270100	110271100	1.1944392077525896
chr12	110273100	110274100	2.444504212639369
chr12	110273200	110274200	2.9612838718995778
chr12	110273300	110274300	3.0630622995005488
chr12	110273400	110274400	2.8573047656018162
chr12	110273500	110274500	2.6278053623415745
chr12	110273600	110274600	2.1202777744532293
chr12	110273700	110274700	2.1023009678970346
chr12	110273800	110274800	1.9140507855286304
chr12	110273900	110274900	1.274139951834863
chr12	110274000	110275000	1.1087999346930943
chr12	110274100	110275100	1.2301961332483549
chr12	110274200	110275200	0.8915074384174231
chr12	110274300	110275300	1.0043797219631114
chr12	110274400	110275400	0.8551236099657531
chr12	110274500	110275500	0.5963954603697016
chr12	110274600	110275600	1.736718080421806
chr12	110274700	110275700	2.3108591799471934
chr12	110275800	110276800	2.644502594477146
chr12	110275900	110276900	2.6975980456252446
chr12	110277000	110278000	4.274596306003562
chr12	110277100	110278100	4.545253994147924
chr12	110277200	110278200	4.5551468826112
chr12	110277300	110278300	4.511834377528978
chr12	110277400	110278400	4.5896502855679975
chr12	110277500	110278500	4.747904713531134
chr12	110277600	110278600	4.0144413092687925
chr12	110277700	110278700	3.67725677842564
chr12	110277800	110278800	4.4124742909060775
chr12	110277900	110278900	4.027613171441473
chr12	110278000	110279000	4.509972675326556
chr12	110278100	110279100	4.4505200752031335
chr12	110278200	110279200	4.095817805823163
chr12	110278300	110279300	3.952958395356005
chr12	110278400	110279400	3.7149513378778174
chr12	110278500	110279500	3.5919930408659955
chr12	110278600	110279600	3.348920610269192
chr12	110278700	110279700	3.6524560577049874
chr12	110278800	110279800	2.8970965460110585
chr12	110278900	110279900	2.8572794894053803
chr12	110279000	110280000	1.8152876276012513
chr12	110279100	110280100	1.4449263538905128
chr12	110279200	110280200	1.2223360836581656
chr12	110279300	110280300	1.0258056798338435
chr12	110279400	110280400	0.6017602900257365
chr12	110279500	110280500	0.7724821346751688
chr12	110279600	110280600	0.6839905101639975
chr12	110279700	110280700	0.9582754981014476
chr12	110279800	110280800	1.1842986123503674
chr12	110279900	110280900	1.5809450246115857
chr12	110280000	110281000	1.5439661903706419
chr12	110280100	110281100	0.994069846330086
chr12	110280200	110281200	1.5287637361635875
chr12	110280300	110281300	0.7009931970325699
chr12	110280400	110281400	1.1838034713793733
chr12	110280500	110281500	1.3319446700462074
chr12	110280600	110281600	2.240995850701017
chr12	110280700	110281700	2.1985140197036195
chr12	110280800	110281800	3.0023619319272847
chr12	110280900	110281900	2.9624737081840453
chr12	110281000	110282000	3.7757199731769107
chr12	110281100	110282100	4.236088298733009
chr12	110281200	110282200	3.710512025485155
chr12	110281300	110282300	4.417219027530074
chr12	110281400	110282400	3.6464808110525433
chr12	110281500	110282500	2.884196431988299
chr12	110281600	110282600	2.5848783990103654
chr12	110281700	110282700	1.8990154472974168
chr12	110281800	110282800	1.1452796037460615
chr12	110281900	110282900	0.4086505673085867
chr12	110282000	110283000	-0.19416429820041092
chr12	110282100	110283100	-0.1343992278354277
chr12	110282200	110283200	0.11555539704857574
chr12	110282300	110283300	0.4842027893752576
chr12	110282400	110283400	0.978955969378759
chr12	110282500	110283500	1.2114635645293008
chr12	110282600	110283600	0.349530629400155
chr12	110282700	110283700	0.7789142231575178
chr12	110282800	110283800	-0.10877618639289624
chr12	110282900	110283900	-0.6167716414710841
chr12	110283000	110284000	-0.616605963176971
chr12	110283100	110284100	-0.4435086171343289
chr12	110283200	110284200	-0.2091796769102509
chr12	110283300	110284300	-0.020020045471695
chr12	110283400	110284400	0.2316384112953868
chr12	110283500	110284500	0.3294902675247215
chr12	110283600	110284600	0.6619660322366875
chr12	110283700	110284700	-0.12285795772298012
chr12	110283800	110284800	0.5015019794330303
chr12	110283900	110284900	0.8525271840585077
chr12	110284000	110285000	0.544155063640519
chr12	110284100	110285100	0.3853872278472961
chr12	110284200	110285200	0.3222282489096573
chr12	110284300	110285300	-0.108799581036646
chr12	110284400	110285400	0.18533114784709734
chr12	110284500	110285500	0.1983949765261533
chr12	110284600	110285600	0.5107281910015742
chr12	110284700	110285700	0.70236778976255
chr12	110284800	110285800	0.4173616326873881
chr12	110284900	110285900	-0.0060581697141240285
chr12	110285000	110286000	0.48507296842197567
chr12	110285100	110286100	0.4040846187173128
chr12	110285200	110286200	0.26287564914765915
chr12	110285300	110286300	0.357528394939161
chr12	110285400	110286400	0.15506289470833612
chr12	110285500	110286500	0.16311138111602785
chr12	110285600	110286600	0.08308731658331726
chr12	110285700	110286700	0.15635501739771335
chr12	110286000	110287000	0.1737289734335383
chr12	110286100	110287100	0.5416340332108995
chr12	110286200	110287200	0.5457286138505856
chr12	110286300	110287300	0.6794079210572633
chr12	110286400	110287400	0.44539724390660695
chr12	110286500	110287500	0.5219464955095598
chr12	110286600	110287600	-0.015099629282132784
chr12	110286700	110287700	-0.3807552840951779
chr12	110286800	110287800	-0.4342830577762488
chr12	110286900	110287900	-0.24961656069402344
chr12	110287000	110288000	-0.4079626321660435
chr12	110287100	110288100	-0.7677544121560809
chr12	110288200	110289200	-1.7322448278511169
chr12	110288300	110289300	-1.8230252681809025
chr12	110288400	110289400	-2.103010382243091
chr12	110288500	110289500	-2.6335167622617286
chr12	110288600	110289600	-2.9563205477018237
chr12	110288700	110289700	-2.178730559444614
chr12	110288800	110289800	-1.5606154338355942
chr12	110288900	110289900	-1.2949723545468097
chr12	110289000	110290000	-1.0808904820688796
chr12	110289100	110290100	-1.3058304923229251
chr12	110289200	110290200	-0.9389227638240096
chr12	110289300	110290300	-0.6079692634778423
chr12	110289400	110290400	-0.2697109085969419
chr12	110289500	110290500	0.2021420695175074
chr12	110289600	110290600	-0.29707949071187945
chr12	110289700	110290700	-0.6055393010025643
chr12	110289800	110290800	-0.4497975423878697
chr12	110289900	110290900	0.17002373562559708
chr12	110290000	110291000	0.21569671634896412
chr12	110291700	110292700	0.9942018673569178
chr12	110291800	110292800	0.8448014799278529
chr12	110291900	110292900	0.8205433909285594
chr12	110292000	110293000	0.3136905195869615
chr12	110292100	110293100	-0.2821745498845754
chr12	110292200	110293200	-0.4772129706935505
chr12	110292300	110293300	-0.5893640477419382
chr12	110294400	110295400	0.2561622667103355
chr12	110294500	110295500	-0.4607141054019432
chr12	110294600	110295600	-1.2519847497061074
chr12	110294700	110295700	-1.3265528615332696
chr12	110294800	110295800	-1.823220075328964
chr12	110294900	110295900	-1.7495815293444317
chr12	110295000	110296000	-1.9903705788011352
chr12	110295100	110296100	-2.2557777089373814
chr12	110295200	110296200	-2.204614991788274
chr12	110295300	110296300	-2.0309079525874183
chr12	110295400	110296400	-2.369052172114676
chr12	110295500	110296500	-2.148655274099673
chr12	110295600	110296600	-1.3657688956552871
chr12	110295700	110296700	-0.1915724310079492
chr12	110295800	110296800	0.8077680667456184
chr12	110295900	110296900	1.159200593943249
chr12	110296000	110297000	1.301056731183494
chr12	110296100	110297100	1.7499347707406934
chr12	110296200	110297200	0.8929803743457365
chr12	110296300	110297300	1.0272512141708854
chr12	110296400	110297400	1.8397581647236383
chr12	110296800	110297800	1.1520391167333268
chr12	110296900	110297900	0.3481939531331522
chr12	110297000	110298000	-0.15324387274725196
chr12	110297100	110298100	-0.4513947946140352
chr12	110297200	110298200	0.7780445761296162
chr12	110297300	110298300	0.6852168685186668
chr12	110297400	110298400	0.9423139699222378
chr12	110297500	110298500	0.144126938707866
chr12	110297600	110298600	0.4181778004084993
chr12	110297700	110298700	1.1081119210938348
chr12	110297800	110298800	0.2518479712215772
chr12	110297900	110298900	-0.2203207474599233
chr12	110298000	110299000	-0.41872185473044893
chr12	110298100	110299100	-0.4763693977271582
chr12	110298200	110299200	-1.1360791144123374
chr12	110298300	110299300	-1.0147323026721358
chr12	110298400	110299400	-1.2645311465203557
chr12	110298500	110299500	-0.4903854987081859
chr12	110298600	110299600	-0.9202331235151616
chr12	110298700	110299700	-1.5773304735081433
chr12	110298800	110299800	-0.9002900527570415
chr12	110298900	110299900	-1.2407238269302432
chr12	110299000	110300000	-0.7292795232831716
chr12	110299100	110300100	-0.3282484001221512
chr12	110300500	110301500	-0.2855004549669553
chr12	110300600	110301600	-0.15842596660796365
chr12	110300700	110301700	-0.9945843557936362
chr12	110300800	110301800	-1.8307210875916289
chr12	110300900	110301900	-1.5799909154784906
chr12	110301000	110302000	-2.431770807999263
chr12	110301100	110302100	-2.143404565046608
chr12	110301200	110302200	-2.1785661665338703
chr12	110301300	110302300	-1.9202562122861762
chr12	110301400	110302400	-2.198113484091329
chr12	110301500	110302500	-1.8856651286057409
chr12	110301600	110302600	-1.9440922224455457
chr12	110301700	110302700	-1.646367515285666
chr12	110301800	110302800	-0.7323172444921717
chr12	110301900	110302900	-0.8861982377178221
chr12	110302000	110303000	-0.1811627902544475
chr12	110302100	110303100	-0.5238396791467945
chr12	110302200	110303200	-0.502910909003166
chr12	110302300	110303300	-0.3218535497852039
chr12	110302400	110303400	-0.2909620637467684
chr12	110302500	110303500	-0.06588461059167082
chr12	110302600	110303600	-0.15077725625889468
chr12	110302700	110303700	0.6226961835825572
chr12	110302800	110303800	1.2166297820644196
chr12	110302900	110303900	1.5771757718969628
chr12	110303000	110304000	2.0819365575275093
chr12	110303100	110304100	2.1755819093038387
chr12	110303200	110304200	2.0448454160213916
chr12	110303300	110304300	1.6888863848276474
chr12	110303400	110304400	1.4413919205634569
chr12	110303500	110304500	1.3363849582986205
chr12	110303600	110304600	1.1765824416279984
chr12	110303700	110304700	0.42325529679631096
chr12	110303800	110304800	-0.4586299243541007
chr12	110303900	110304900	-1.0440353758758445
chr12	110304000	110305000	-1.9149286304344655
chr12	110304100	110305100	-1.4484014199859907
chr12	110304200	110305200	-1.0965356919243807
chr12	110304300	110305300	-0.5701303188934
chr12	110304400	110305400	-0.3289581289304433
chr12	110304500	110305500	-0.7995576682481446
chr12	110304600	110305600	-1.4081838175537091
chr12	110304700	110305700	-1.343358684704534
chr12	110304800	110305800	-1.2253373483287504
chr12	110304900	110305900	-1.1607098186665579
chr12	110305000	110306000	-1.0526188026656946
chr12	110305100	110306100	-1.2249628403933064
chr12	110305200	110306200	-0.7615680811934109
chr12	110305300	110306300	-0.570256731163906
chr12	110305400	110306400	0.20628487328518605
chr12	110305500	110306500	0.12432813733048505
chr12	110305600	110306600	0.4120034307705749
chr12	110305700	110306700	0.14580533064238593
chr12	110305800	110306800	0.15607895808947386
chr12	110305900	110306900	0.09104980437074288
chr12	110306000	110307000	0.7069930852184428
chr12	110306100	110307100	0.8146272368014844
chr12	110306200	110307200	0.8095174987617859
chr12	110307300	110308300	-0.16383325453216685
chr12	110307400	110308400	0.030436402829817213
chr12	110307500	110308500	-0.2387165047774852
chr12	110307600	110308600	-0.4082559352031964
chr12	110307700	110308700	-0.2684272866592764
chr12	110307800	110308800	0.4960869005026229
chr12	110307900	110308900	0.9010409458198632
chr12	110308000	110309000	0.8961524527823168
chr12	110308100	110309100	0.12384580933983876
chr12	110309500	110310500	-1.5493346823429894
chr12	110309600	110310600	-1.4102542086235323
chr12	110309700	110310700	-2.1055854265615004
chr12	110309800	110310800	-2.1998054411990706
chr12	110309900	110310900	-2.121349084107157
chr12	110310000	110311000	-2.1072253230427838
chr12	110310100	110311100	-1.9849017967129765
chr12	110310200	110311200	-1.8126820756994195
chr12	110310300	110311300	-1.8425976319402493
chr12	110310400	110311400	-1.5388898122692258
chr12	110310500	110311500	-0.9521096674620428
chr12	110314400	110315400	0.2130620071715225
chr12	110314500	110315500	0.025904525207448167
chr12	110314600	110315600	0.2555834602121778
chr12	110314700	110315700	0.31398389897335977
chr12	110314800	110315800	1.065412942698085
chr12	110314900	110315900	1.16744860416496
chr12	110315000	110316000	0.2324052243846357
chr12	110315100	110316100	0.3806098984335751
chr12	110315200	110316200	1.1104407345400482
chr12	110315300	110316300	0.9533289701624604
chr12	110315400	110316400	0.9280387527724392
chr12	110315500	110316500	1.2859928826950004
chr12	110315600	110316600	0.8231939494721918
chr12	110315700	110316700	0.19999339479093228
chr12	110315800	110316800	0.5148355838171942
chr12	110315900	110316900	0.3205470691648076
chr12	110316000	110317000	0.9005419577412173
chr12	110316100	110317100	0.4918826706008275
chr12	110316200	110317200	-0.3092799917355463
chr12	110316300	110317300	-0.4719869125837985
chr12	110316400	110317400	-1.0799107777547856
chr12	110316500	110317500	-1.2242567265569455
chr12	110316600	110317600	-0.7577256106708781
chr12	110316700	110317700	-0.6433261203015708
chr12	110316800	110317800	-1.0687843824465304
chr12	110316900	110317900	-0.9396984061850788
chr12	110317000	110318000	-0.6415268738414023
chr12	110317100	110318100	-1.0757339420356675
chr12	110317200	110318200	-0.4693640392009401
chr12	110317300	110318300	-0.4787623488404274
chr12	110317400	110318400	0.31282132535283
chr12	110317500	110318500	0.36448883548830907
chr12	110317600	110318600	-0.3140818334691325
chr12	110317700	110318700	-0.2450187353080724
chr12	110317800	110318800	-0.5952517664921608
chr12	110317900	110318900	-0.7840323852594655
chr12	110318000	110319000	-1.1366734765617945
chr12	110318100	110319100	-0.8306022392732622
chr12	110318200	110319200	-0.7345765372632471
chr12	110319300	110320300	1.1129475691712911
chr12	110319400	110320400	0.8938845349332487
chr12	110319500	110320500	0.5037505431498662
chr12	110319600	110320600	0.3370175472154318
chr12	110319700	110320700	-0.6890393198557344
chr12	110319800	110320800	-0.2926999954714664
chr12	110319900	110320900	-0.5933351674381367
chr12	110320000	110321000	-1.3540015898273836
chr12	110320100	110321100	-1.075034019391829
chr12	110320200	110321200	-0.7597232504300254
chr12	110320300	110321300	-0.8824500645579307
chr12	110320400	110321400	-0.7442658144034054
chr12	110320500	110321500	-0.4692614375843698
chr12	110320600	110321600	0.13581353990218248
chr12	110320700	110321700	0.8378346052852323
chr12	110320800	110321800	0.5838298205453626
chr12	110320900	110321900	0.96465820932283
chr12	110321000	110322000	1.4289708793309492
chr12	110321100	110322100	1.3981921941421884
chr12	110321200	110322200	1.1654858248903979
chr12	110321300	110322300	1.6235434046090491
chr12	110321400	110322400	1.6206936477831495
chr12	110321500	110322500	1.843365880170864
chr12	110321600	110322600	1.466036811598932
chr12	110321700	110322700	1.1784664968839502
chr12	110321800	110322800	1.2738367015531016
chr12	110321900	110322900	1.1162778047421291
chr12	110322000	110323000	1.2458813293007234
chr12	110322100	110323100	0.8961407393671852
chr12	110322200	110323200	0.6525066490089425
chr12	110322300	110323300	0.5708324629794898
chr12	110322400	110323400	-0.0853274583454351
chr12	110322500	110323500	0.4787768509733157
chr12	110322600	110323600	0.7509482715938319
chr12	110322700	110323700	1.0476106444001805
chr12	110322800	110323800	1.0579369372631031
chr12	110322900	110323900	0.834338123072106
chr12	110323000	110324000	0.023430102262805477
chr12	110323100	110324100	-0.023797075009055414
chr12	110323200	110324200	0.469113327342734
chr12	110323300	110324300	-0.2526062406751547
chr12	110323400	110324400	0.17144005793098793
chr12	110323500	110324500	-0.3112668992699248
chr12	110323600	110324600	-0.9135534222662922
chr12	110323700	110324700	-0.7658302512265704
chr12	110323800	110324800	-0.8408798167322564
chr12	110323900	110324900	-0.5666927322849197
chr12	110324000	110325000	-0.08029299850021183
chr12	110324100	110325100	-0.002256346350033796
chr12	110324200	110325200	-0.5646486821518649
chr12	110324300	110325300	-0.11577382544943556
chr12	110324400	110325400	-0.03745068501831825
chr12	110324500	110325500	-0.3940696125205312
chr12	110324600	110325600	0.05767715133249195
chr12	110324700	110325700	-0.5052254360724321
chr12	110324800	110325800	-0.210611153669832
chr12	110324900	110325900	0.2170735205132982
chr12	110325000	110326000	0.49941477085373376
chr12	110325100	110326100	-0.13841859549499005
chr12	110325200	110326200	-0.1238237073845834
chr12	110325300	110326300	0.2527477406127543
chr12	110325400	110326400	0.517879124561386
chr12	110325500	110326500	1.28821862557356
chr12	110325600	110326600	0.6338384154152144
chr12	110325700	110326700	0.6495339072822254
chr12	110325800	110326800	0.21577080288501396
chr12	110325900	110326900	-0.05061767262309808
chr12	110326000	110327000	-0.8655266127952264
chr12	110326100	110327100	-0.43056477230388535
chr12	110326200	110327200	-0.40707233590862507
chr12	110326300	110327300	-0.3668863568985056
chr12	110326400	110327400	-0.8889049075483666
chr12	110326500	110327500	-1.0609959789820598
chr12	110326600	110327600	0.19142896937420115
chr12	110326700	110327700	1.3909842163281834
chr12	110326800	110327800	2.2862632878699447
chr12	110326900	110327900	3.286484199345904
chr12	110327000	110328000	4.421003331766497
chr12	110327100	110328100	5.014485347723758
chr12	110327200	110328200	5.084640364933328
chr12	110327300	110328300	5.315254142353525
chr12	110327400	110328400	6.016730417700231
chr12	110327500	110328500	5.723291444959612
chr12	110327600	110328600	5.038390249259191
chr12	110327700	110328700	4.184441635527204
chr12	110327800	110328800	3.2161635795972057
chr12	110327900	110328900	2.707969558768887
chr12	110328000	110329000	2.101189956006475
chr12	110328100	110329100	1.7315363100292585
chr12	110328200	110329200	1.818196013765532
chr12	110328300	110329300	1.5605878489465137
chr12	110328400	110329400	1.1211830846817907
chr12	110328500	110329500	1.0244971814263415
chr12	110328600	110329600	1.3544882311297315
chr12	110328700	110329700	1.3763012010230828
chr12	110328800	110329800	1.8777702015424025
chr12	110328900	110329900	1.3703687988967383
chr12	110329000	110330000	1.998405352032078
chr12	110329100	110330100	2.0576067337946444
chr12	110329200	110330200	2.61731218584827
chr12	110329300	110330300	2.3862920540998958
chr12	110329400	110330400	2.6332712058725223
chr12	110329500	110330500	2.5705498026948086
chr12	110329600	110330600	1.9582273009047482
chr12	110329700	110330700	2.318955671207728
chr12	110329800	110330800	2.6087326065532848
chr12	110329900	110330900	3.0002141075469004
chr12	110330000	110331000	2.5776042844739555
chr12	110330100	110331100	1.9422633146297157
chr12	110330200	110331200	1.8338229306687217
chr12	110330300	110331300	1.9098572074291271
chr12	110330400	110331400	1.6131746801044091
chr12	110330500	110331500	1.4471201202914936
chr12	110330600	110331600	1.7152639705479962
chr12	110330700	110331700	1.5482718491667593
chr12	110330800	110331800	1.4288062380247135
chr12	110330900	110331900	0.8200134757979477
chr12	110331000	110332000	0.60023415853518
chr12	110331100	110332100	0.90913096506478
chr12	110331200	110332200	0.8391478557823491
chr12	110331300	110332300	1.1285507452148658
chr12	110331400	110332400	1.142947097076337
chr12	110331500	110332500	1.3469046442598769
chr12	110331600	110332600	1.0161748995645572
chr12	110331700	110332700	0.96498155269574
chr12	110331800	110332800	0.7170574891263287
chr12	110331900	110332900	0.6716986293466262
chr12	110332000	110333000	0.6574521579270147
chr12	110332100	110333100	0.12709073196739498
chr12	110332200	110333200	-0.99147396348021
chr12	110332300	110333300	-0.94162659463635
chr12	110332400	110333400	-1.0811848609162955
chr12	110332500	110333500	-1.1727080019367642
chr12	110332600	110333600	-0.4282766341178152
chr12	110332700	110333700	-0.4881978761269951
chr12	110332800	110333800	-0.4764356916988205
chr12	110332900	110333900	0.06631697947855432
chr12	110333000	110334000	0.09648552095064036
chr12	110333100	110334100	1.4306233307067675
chr12	110333200	110334200	2.3344634877438324
chr12	110333300	110334300	1.605768875306563
chr12	110333400	110334400	1.3319230697532836
chr12	110333500	110334500	1.7093357544045906
chr12	110333600	110334600	0.7988848212126959
chr12	110334600	110335600	0.7958721844346225
chr12	110334700	110335700	1.1309202507137637
chr12	110334800	110335800	1.6695954378530324
chr12	110334900	110335900	1.7726776998097358
chr12	110335000	110336000	1.2093353053837876
chr12	110335100	110336100	0.8051440135599421
chr12	110335200	110336200	0.530036673351109
chr12	110335300	110336300	0.16145647822163686
chr12	110335400	110336400	-0.6242113527828379
chr12	110335500	110336500	-0.7981369022945094
chr12	110335600	110336600	-0.27821727584859
chr12	110335700	110336700	-0.7815428609666486
chr12	110335800	110336800	-0.7824992621928134
chr12	110335900	110336900	-0.5806329665877482
chr12	110336000	110337000	0.12194715573555161
chr12	110336100	110337100	0.6417130248497452
chr12	110336200	110337200	1.5780859345793972
chr12	110336300	110337300	1.6022001833382815
chr12	110336400	110337400	2.066570174800116
chr12	110336500	110337500	2.1761116390804145
chr12	110336600	110337600	2.7980207964024304
chr12	110336700	110337700	2.6606170036502714
chr12	110336800	110337800	2.388696177644776
chr12	110336900	110337900	1.896904055920692
chr12	110337000	110338000	2.0931729984078635
chr12	110337100	110338100	2.334033442276039
chr12	110337200	110338200	1.0931246955194858
chr12	110337300	110338300	1.0679828104698663
chr12	110337400	110338400	0.460560217189597
chr12	110337500	110338500	0.5204629594508519
chr12	110337600	110338600	-0.15537548062042136
chr12	110337700	110338700	0.124100309879507
chr12	110337800	110338800	0.011535654419948915
chr12	110337900	110338900	0.43336877742448376
chr12	110338000	110339000	0.18040012952318682
chr12	110338100	110339100	0.08851623658348767
chr12	110338200	110339200	0.6559969680318749
chr12	110338300	110339300	0.9875628146906694
chr12	110338400	110339400	2.4675880728295665
chr12	110338500	110339500	2.2203535500372773
chr12	110338600	110339600	2.792304086125529
chr12	110338700	110339700	4.364589635575906
chr12	110338800	110339800	4.325389274354413
chr12	110338900	110339900	4.067075851847854
chr12	110339000	110340000	4.428089686070925
chr12	110339100	110340100	4.046097675296192
chr12	110339200	110340200	3.9293485489116655
chr12	110339300	110340300	3.899276781066337
chr12	110339400	110340400	3.4617575543708683
chr12	110339500	110340500	4.054294437257057
chr12	110339600	110340600	3.7648145947049065
chr12	110339700	110340700	2.465988858635058
chr12	110339800	110340800	4.010772409719757
chr12	110339900	110340900	5.4994201788009285
chr12	110340000	110341000	6.024625029114308
chr12	110340100	110341100	5.926080413076128
chr12	110340200	110341200	5.554274068759841
chr12	110340300	110341300	5.342654067828889
chr12	110340400	110341400	4.869358257249673
chr12	110340500	110341500	4.501321410023978
chr12	110340600	110341600	3.970755044729017
chr12	110340700	110341700	3.619699316460982
chr12	110340800	110341800	2.1630098098774493
chr12	110340900	110341900	0.5147637848135925
chr12	110341000	110342000	-0.6059565005528424
chr12	110341100	110342100	-0.14370258440883849
chr12	110341200	110342200	0.3127784531028286
chr12	110341300	110342300	1.173352666033038
chr12	110341400	110342400	2.342698631273564
chr12	110341500	110342500	2.9938945662897143
chr12	110341600	110342600	3.3486853865085515
chr12	110341700	110342700	3.7908757418713934
chr12	110341800	110342800	3.8889254827999946
chr12	110341900	110342900	4.227654008447524
chr12	110342000	110343000	4.561699144994709
chr12	110342100	110343100	4.212287931324366
chr12	110342200	110343200	4.195600877133384
chr12	110342300	110343300	3.312211403792902
chr12	110342400	110343400	3.005752301801252
chr12	110342500	110343500	2.426198696643495
chr12	110342600	110343600	2.6260328764891896
chr12	110342700	110343700	2.4177604920409284
chr12	110342800	110343800	2.7991015786505136
chr12	110342900	110343900	2.629803678537282
chr12	110343000	110344000	2.3327747374249985
chr12	110343100	110344100	2.921671378842241
chr12	110343200	110344200	2.9650073211342005
chr12	110343300	110344300	2.6735008821181205
chr12	110343400	110344400	2.038361136644073
chr12	110343500	110344500	1.8423360341041202
chr12	110343600	110344600	1.869801695082404
chr12	110343700	110344700	1.4915543215694698
chr12	110343800	110344800	1.415256221174218
chr12	110343900	110344900	1.6575545411944117
chr12	110344000	110345000	2.593093249803549
chr12	110344100	110345100	1.8799902468149348
chr12	110344200	110345200	2.1773034425449467
chr12	110344300	110345300	2.8714491251930268
chr12	110344400	110345400	3.168885056042139
chr12	110344500	110345500	3.2629099405280324
chr12	110344600	110345600	2.9586119498851686
chr12	110344700	110345700	3.617765408495472
chr12	110344800	110345800	2.999449209570741
chr12	110344900	110345900	2.3180142084311983
chr12	110345000	110346000	1.363716390228325
chr12	110345100	110346100	2.26272082468467
chr12	110345200	110346200	2.51988526250675
chr12	110345300	110346300	2.781296988940329
chr12	110345400	110346400	2.511475332352914
chr12	110345500	110346500	2.8612782630080367
chr12	110345600	110346600	2.4451623803108142
chr12	110345700	110346700	1.8626950426077915
chr12	110345800	110346800	1.9974533470711189
chr12	110345900	110346900	2.0430300603251825
chr12	110346000	110347000	2.1658088381944394
chr12	110346200	110347200	1.6738406387119389
chr12	110346300	110347300	0.8977545360993947
chr12	110346600	110347600	-0.6503803129472748
chr12	110346700	110347700	-0.340178164816314
chr12	110346800	110347800	-0.017691740300128784
chr12	110347100	110348100	0.6938625255540528
chr12	110347200	110348200	0.8601383690103278
chr12	110347300	110348300	0.09388610757644923
chr12	110347400	110348400	0.33136863907097164
chr12	110347500	110348500	0.7684113148530733
chr12	110347600	110348600	1.5332694673474765
chr12	110347700	110348700	1.4733317582852132
chr12	110347800	110348800	1.4039439548801815
chr12	110347900	110348900	1.2881730782042775
chr12	110348000	110349000	-0.1812664523448039
chr12	110348100	110349100	-0.1893610505960872
chr12	110348200	110349200	-1.2949321293174707
chr12	110348300	110349300	-0.16782584600304612
chr12	110348400	110349400	-0.0811978876455413
chr12	110348500	110349500	-0.10247913914540499
chr12	110348600	110349600	-0.5273156080326453
chr12	110348700	110349700	-0.4578427201689729
chr12	110348800	110349800	-0.2797784454444964
chr12	110348900	110349900	-0.08041289434858999
chr12	110349000	110350000	0.5516269316836772
chr12	110349100	110350100	1.0671192362537143
chr12	110349200	110350200	1.7762310093922768
chr12	110349300	110350300	0.6649967066535447
chr12	110349400	110350400	1.6322631771840344
chr12	110349500	110350500	1.4244988917334018
chr12	110349600	110350600	1.6432425432159714
chr12	110349700	110350700	1.4969068763180629
chr12	110349800	110350800	0.9591984820061038
chr12	110349900	110350900	0.3493434536103629
chr12	110350000	110351000	-0.2438130156353807
chr12	110350100	110351100	-0.31388041392572114
chr12	110350200	110351200	-0.15443912126588674
chr12	110350300	110351300	0.3928926976558314
chr12	110350400	110351400	-0.1207516354785724
chr12	110350500	110351500	0.08432067748950571
chr12	110350600	110351600	-0.31816277493967865
chr12	110350700	110351700	-0.15849246881936588
chr12	110350800	110351800	0.15611842324895808
chr12	110350900	110351900	1.1376615767812213
chr12	110351000	110352000	1.9681560253711285
chr12	110351100	110352100	1.972729093829788
chr12	110351200	110352200	1.6764727520756846
chr12	110351300	110352300	1.6327997787291797
chr12	110351400	110352400	0.87425490358907
chr12	110351500	110352500	0.3896996162504376
chr12	110351600	110352600	-0.37054798522337545
chr12	110351700	110352700	-0.4618847486421901
chr12	110351800	110352800	-0.8986260458178805
chr12	110351900	110352900	-1.4250476927692592
chr12	110352000	110353000	-1.3413765465000433
chr12	110352100	110353100	-1.1847901482241905
chr12	110352200	110353200	-1.2793821434808683
chr12	110352300	110353300	-0.8403567024604031
chr12	110352400	110353400	0.4358778571315883
chr12	110352500	110353500	0.9601689148301116
chr12	110352600	110353600	1.2655270606814082
chr12	110352700	110353700	1.4069287277918292
chr12	110352800	110353800	1.6303318986137083
chr12	110352900	110353900	1.5853189519755009
chr12	110353000	110354000	1.4794501246733007
chr12	110353100	110354100	1.4454613228097049
chr12	110353200	110354200	1.6133884156927532
chr12	110353300	110354300	1.7624705286383018
chr12	110353400	110354400	1.1494444421427843
chr12	110353500	110354500	0.6875770396629157
chr12	110353600	110354600	0.9589930270716932
chr12	110353700	110354700	1.0588482644112638
chr12	110353800	110354800	1.400500790120808
chr12	110353900	110354900	1.710619925384914
chr12	110354000	110355000	2.0489241980250092
chr12	110354100	110355100	2.5687869844894933
chr12	110354200	110355200	2.596617710843591
chr12	110354300	110355300	2.4913437268343306
chr12	110354400	110355400	2.1647972086684177
chr12	110354500	110355500	2.499774144458541
chr12	110354600	110355600	2.846310442657063
chr12	110354700	110355700	2.6765750394102206
chr12	110356300	110357300	2.753794608301388
chr12	110356400	110357400	1.9982732239306271
chr12	110356500	110357500	2.0516467630938764
chr12	110356600	110357600	1.7354297513832913
chr12	110356700	110357700	1.7804127807802257
chr12	110356800	110357800	1.6658574890241324
chr12	110362100	110363100	2.3741810463298787
chr12	110365300	110366300	0.9969674165860068
chr12	110365400	110366400	1.2807586770991517
chr12	110365500	110366500	2.742512077017864
chr12	110365600	110366600	3.2251861246548166
chr12	110365700	110366700	3.3275449409942914
chr12	110365800	110366800	3.3020126757628945
chr12	110365900	110366900	3.5488580615120697
chr12	110366000	110367000	2.7852967248806095
chr12	110366100	110367100	3.1075159074410648
chr12	110366200	110367200	3.206284905341984
chr12	110366300	110367300	2.2561873155833303
chr12	110366400	110367400	2.0126038629753813
chr12	110366500	110367500	1.4364421374273428
chr12	110366600	110367600	0.610397233263411
chr12	110366700	110367700	0.7736703207721396
chr12	110366800	110367800	0.6885268107724759
chr12	110366900	110367900	0.12989722217863867
chr12	110367000	110368000	0.4191112575566172
chr12	110367100	110368100	0.3295204944901053
chr12	110367200	110368200	-0.0588601342369901
chr12	110368700	110369700	0.4248194278014953
chr12	110368800	110369800	-0.053818479403381365
chr12	110368900	110369900	-0.2535561767590709
chr12	110369000	110370000	-0.04004681475958553
chr12	110369100	110370100	-0.5300627131111125
chr12	110369200	110370200	-0.4631891453360801
chr12	110369300	110370300	-0.5266070764045649
chr12	110369400	110370400	-0.0971251150095654
chr12	110369500	110370500	0.12952678107711407
chr12	110369600	110370600	0.18261117286959566
chr12	110369700	110370700	0.9266396406247618
chr12	110369800	110370800	1.599780764319369
chr12	110369900	110370900	2.494072954230016
chr12	110370000	110371000	2.485309109037937
chr12	110370100	110371100	2.6427835198916556
chr12	110370200	110371200	2.6895037907671884
chr12	110370300	110371300	2.9773276044345285
chr12	110370400	110371400	3.0713217887075013
chr12	110370500	110371500	2.928532415362368
chr12	110370600	110371600	3.2043419013215027
chr12	110370700	110371700	3.079366359777668
chr12	110370800	110371800	2.475825508167256
chr12	110370900	110371900	1.2588166635839193
chr12	110371000	110372000	0.5997079466316433
chr12	110371100	110372100	1.0819982271313662
chr12	110371200	110372200	0.4893769466820679
chr12	110371300	110372300	0.2601867064798005
chr12	110371400	110372400	0.26751389945387904
chr12	110371500	110372500	0.3217616622386571
chr12	110371600	110372600	-0.3718258191527104
chr12	110371700	110372700	-0.4697812102279208
chr12	110371800	110372800	-0.5767964873490792
chr12	110371900	110372900	-0.32485231693462524
chr12	110372000	110373000	0.8872559638619767
chr12	110372100	110373100	0.2756190970411801
chr12	110372200	110373200	0.7078858865252289
chr12	110372300	110373300	1.1646576070029788
chr12	110372400	110373400	1.3723203434246307
chr12	110372500	110373500	0.6112901829067092
chr12	110372600	110373600	1.130677052737619
chr12	110372700	110373700	1.3110793870254829
chr12	110372800	110373800	1.7609280749362204
chr12	110372900	110373900	1.6435756770051828
chr12	110373000	110374000	1.2800412640010668
chr12	110373100	110374100	2.273109868932665
chr12	110373200	110374200	3.44217796248088
chr12	110373300	110374300	3.9238816362040576
chr12	110373400	110374400	4.021320540724866
chr12	110373500	110374500	5.252771857863174
chr12	110373600	110374600	4.774714124360919
chr12	110373700	110374700	4.6821890971813245
chr12	110373800	110374800	4.396345971588959
chr12	110373900	110374900	4.5077294798368905
chr12	110374000	110375000	3.9441541856914952
chr12	110374100	110375100	3.4239619163839885
chr12	110374200	110375200	2.3911882878991766
chr12	110374300	110375300	1.720980552995777
chr12	110374400	110375400	0.9169480481291832
chr12	110374500	110375500	-0.015041550763457168
chr12	110374600	110375600	0.4159478454069363
chr12	110374700	110375700	0.2526284978861648
chr12	110374800	110375800	-0.19286804459069595
chr12	110374900	110375900	-0.11652381736568485
chr12	110375000	110376000	0.46233418283718725
chr12	110375100	110376100	0.3302376692723807
chr12	110375200	110376200	1.4081585496678302
chr12	110375300	110376300	1.4930734672699264
chr12	110375400	110376400	1.8943947415444635
chr12	110375500	110376500	2.2941106663365143
chr12	110377100	110378100	0.8150438168210811
chr12	110377200	110378200	1.389687535427223
chr12	110377300	110378300	1.7189827506528232
chr12	110377400	110378400	1.9036956332287671
chr12	110377500	110378500	1.3111066230781492
chr12	110377600	110378600	0.7517502181980412
chr12	110377700	110378700	-0.3263461176612056
chr12	110377800	110378800	-0.3739926137467588
chr12	110377900	110378900	0.42179403331382576
chr12	110378000	110379000	0.40858896483233414
chr12	110378100	110379100	0.7392032117476488
chr12	110378200	110379200	0.9145820431726028
chr12	110378300	110379300	0.5370337955245488
chr12	110378400	110379400	0.5936512483677255
chr12	110378500	110379500	0.9385693992274352
chr12	110378600	110379600	0.8869785885483855
chr12	110378700	110379700	0.9194206409665252
chr12	110378800	110379800	0.6000501046602184
chr12	110378900	110379900	0.3713696371666112
chr12	110379000	110380000	0.09185842673260304
chr12	110379100	110380100	0.10971527069681092
chr12	110379200	110380200	-0.33777901705861346
chr12	110379300	110380300	-0.15735600084498516
chr12	110379400	110380400	-0.395390097366607
chr12	110379500	110380500	-0.6412205161973206
chr12	110384100	110385100	-0.6527317446808397
chr12	110384200	110385200	-0.06677110858212132
chr12	110384300	110385300	-0.2308995745397127
chr12	110384400	110385400	0.4386771431404817
chr12	110384500	110385500	0.5621641635544803
chr12	110384600	110385600	0.2407265413075095
chr12	110384700	110385700	0.21456530768737955
chr12	110384800	110385800	0.26162083820262005
chr12	110384900	110385900	0.7173898564225595
chr12	110385000	110386000	0.925462995421011
chr12	110385100	110386100	0.5707187364200665
chr12	110385200	110386200	0.4569146861490042
chr12	110385300	110386300	0.3644744919032897
chr12	110385400	110386400	-0.14401570230682087
chr12	110385500	110386500	-0.12442110626194405
chr12	110385600	110386600	-0.07148730832685593
chr12	110385700	110386700	-0.3692960422386524
chr12	110385800	110386800	-0.003942568877252586
chr12	110385900	110386900	-0.2350327903442634
chr12	110386000	110387000	-0.08290509779875342
chr12	110386100	110387100	0.17536152055089654
chr12	110386200	110387200	0.07326056068837168
chr12	110387500	110388500	1.540787443902334
chr12	110387600	110388600	2.1461370656410086
chr12	110387700	110388700	1.990232499998476
chr12	110387800	110388800	1.9417840059806384
chr12	110387900	110388900	1.4459874777527724
chr12	110388000	110389000	1.5272101698350307
chr12	110388100	110389100	1.7608094529872662
chr12	110388400	110389400	-0.06663470509282565
chr12	110388600	110389600	-0.4912797539228622
chr12	110389100	110390100	-0.022075984901477937
chr12	110389200	110390200	-0.2068138923055343
chr12	110389300	110390300	0.2330184205430384
chr12	110389400	110390400	1.5674572886378473
chr12	110389500	110390500	2.4815052676836538
chr12	110389600	110390600	2.4925453377536746
chr12	110389700	110390700	2.645731637757104
chr12	110389800	110390800	2.5262180296815258
chr12	110389900	110390900	2.419556431144684
chr12	110390000	110391000	2.743320418576173
chr12	110390100	110391100	2.721539471468208
chr12	110390200	110391200	2.68621025264038
chr12	110390300	110391300	1.771418436228579
chr12	110390400	110391400	1.2004661341283045
chr12	110390500	110391500	0.852495585845234
chr12	110390600	110391600	0.3706222462484496
chr12	110390700	110391700	0.3360019089887847
chr12	110390800	110391800	-0.28604453330112106
chr12	110390900	110391900	-0.12133074745575673
chr12	110391000	110392000	-0.777180713067163
chr12	110392100	110393100	-2.033876493652917
chr12	110392200	110393200	-2.456937970684641
chr12	110392300	110393300	-2.329803080209775
chr12	110392400	110393400	-2.2466473561942686
chr12	110392500	110393500	-1.9075019990723958
chr12	110392600	110393600	-1.6852964224061862
chr12	110392700	110393700	-1.3170560399079445
chr12	110392800	110393800	-0.7345676151214086
chr12	110394700	110395700	-1.383022641620551
chr12	110394800	110395800	-1.1722662296350042
chr12	110394900	110395900	-0.8422655728901465
chr12	110395000	110396000	-0.24833460289625361
chr12	110395100	110396100	0.012710093318864295
chr12	110395200	110396200	-0.04097265019395182
chr12	110395400	110396400	0.3520691339538468
chr12	110395500	110396500	-0.01732176988231904
chr12	110395600	110396600	0.052168759211823436
chr12	110397600	110398600	0.7948056997852869
chr12	110397700	110398700	0.8943500349003892
chr12	110397800	110398800	0.6472115560437103
chr12	110397900	110398900	0.9595626557211736
chr12	110399800	110400800	0.7158319688866558
chr12	110399900	110400900	0.6297161696949458
chr12	110400000	110401000	0.9950307830031819
chr12	110400100	110401100	0.15046678161782973
chr12	110400200	110401200	-0.7367659239293307
chr12	110400300	110401300	-0.8360425649068549
chr12	110400400	110401400	-0.8415344032371507
chr12	110400500	110401500	-1.2447392751580086
chr12	110400600	110401600	-1.6349857373718424
chr12	110400700	110401700	-1.6565535995661445
chr12	110400800	110401800	-1.654627906695939
chr12	110400900	110401900	-1.7926992520203715
chr12	110402000	110403000	-2.1769166991117403
chr12	110402100	110403100	-2.194107026422889
chr12	110402200	110403200	-2.860755612276418
chr12	110402300	110403300	-3.1553723193651595
chr12	110402400	110403400	-2.0343521360875174
chr12	110402500	110403500	-1.0740711275092585
chr12	110402600	110403600	0.1388632241870301
chr12	110402700	110403700	-0.3691202373357454
chr12	110402800	110403800	0.2575522902163241
chr12	110402900	110403900	-0.18574616550538425
chr12	110403000	110404000	0.325650849476082
chr12	110403100	110404100	0.4778769908676361
chr12	110403200	110404200	0.4554316225616719
chr12	110403300	110404300	0.35598776444319824
chr12	110403400	110404400	-0.2154974039294688
chr12	110403500	110404500	-1.2218072584982405
chr12	110403600	110404600	-1.9825850961832068
chr12	110403700	110404700	-0.3221402491969584
chr12	110403800	110404800	-0.3799825566183492
chr12	110403900	110404900	0.3044369856700965
chr12	110404000	110405000	0.8483760976434418
chr12	110404100	110405100	1.4749810249835025
chr12	110404200	110405200	2.7487165325413887
chr12	110404300	110405300	3.253704622878891
chr12	110404400	110405400	2.973105029329857
chr12	110404500	110405500	3.304558722400503
chr12	110404600	110405600	3.500722032248009
chr12	110404700	110405700	3.383865602497327
chr12	110404800	110405800	3.7156140813896936
chr12	110404900	110405900	3.911451761182127
chr12	110405000	110406000	3.4846404461915013
chr12	110405100	110406100	3.661972757644613
chr12	110405200	110406200	3.1283160891671846
chr12	110405300	110406300	2.4081565740488906
chr12	110405400	110406400	2.160821115411024
chr12	110405500	110406500	1.6438379257549562
chr12	110405600	110406600	0.7426502639964149
chr12	110405700	110406700	0.8684047157577521
chr12	110405800	110406800	0.6380400171879593
chr12	110405900	110406900	0.33536160921702685
chr12	110406000	110407000	0.6133985378029909
chr12	110406100	110407100	0.27368259621614016
chr12	110406200	110407200	0.2767162350907403
chr12	110406300	110407300	0.4466723475031869
chr12	110406400	110407400	0.8608551553902576
chr12	110406500	110407500	1.3432482527746932
chr12	110406600	110407600	1.812701493377115
chr12	110406700	110407700	1.353934476146914
chr12	110406800	110407800	1.4359604725124109
chr12	110406900	110407900	1.2897002748049795
chr12	110407000	110408000	1.3071701158327422
chr12	110407100	110408100	1.161143351109633
chr12	110407200	110408200	1.4692388667755356
chr12	110407300	110408300	1.4361428629390964
chr12	110407400	110408400	1.0166297544547096
chr12	110407500	110408500	1.2146116406130107
chr12	110407600	110408600	1.970830504959008
chr12	110407700	110408700	2.302710211178219
chr12	110407800	110408800	2.2376968930343293
chr12	110407900	110408900	2.214247646544391
chr12	110408000	110409000	1.9445101521765165
chr12	110408100	110409100	2.000128182648213
chr12	110408200	110409200	2.46218897144508
chr12	110408300	110409300	3.1156648009849377
chr12	110408400	110409400	3.4185610222477685
chr12	110408500	110409500	3.065541428802688
chr12	110408600	110409600	2.794635839678368
chr12	110408700	110409700	2.825578960939049
chr12	110408800	110409800	3.268123178098536
chr12	110408900	110409900	3.219311772657544
chr12	110409000	110410000	3.2766075701704813
chr12	110409100	110410100	3.3138305440168576
chr12	110409200	110410200	2.2338774622763347
chr12	110409300	110410300	1.6090790546712188
chr12	110409400	110410400	1.864482230216392
chr12	110409500	110410500	1.896274223253117
chr12	110409600	110410600	1.8151235968072368
chr12	110409700	110410700	1.6371317019625016
chr12	110409800	110410800	0.7896435508738657
chr12	110409900	110410900	0.8670135296436426
chr12	110410000	110411000	0.8437966166388027
chr12	110410100	110411100	0.495996650040313
chr12	110410200	110411200	0.9583914927206421
chr12	110410300	110411300	1.1776822586470754
chr12	110410400	110411400	0.7671395022541534
chr12	110410500	110411500	0.5866308420632234
chr12	110410600	110411600	0.4789635797482395
chr12	110411500	110412500	0.8232486727196014
chr12	110411600	110412600	0.9113630024751253
chr12	110411700	110412700	0.9677969004816752
chr12	110411800	110412800	0.4813297069504292
chr12	110411900	110412900	0.25879774640134223
chr12	110412000	110413000	0.04603949048410447
chr12	110412100	110413100	-0.07569983335393557
chr12	110412200	110413200	0.5814221711738948
chr12	110412300	110413300	1.0988850773443215
chr12	110412400	110413400	0.6758931209437915
chr12	110412500	110413500	0.8360329677953534
chr12	110412600	110413600	0.6937138263609176
chr12	110412700	110413700	0.31423141334013305
chr12	110416600	110417600	1.274471960243134
chr12	110416700	110417700	1.4666697754760865
chr12	110416800	110417800	0.9024897041084832
chr12	110416900	110417900	0.8545830561739889
chr12	110417000	110418000	0.46194940126650663
chr12	110419300	110420300	0.6400714683311158
chr12	110419400	110420400	0.8287281382808952
chr12	110420500	110421500	1.0837028386920031
chr12	110420600	110421600	1.511012745224683
chr12	110420700	110421700	1.257563576804548
chr12	110420800	110421800	1.0756776486776298
chr12	110420900	110421900	1.8345392336536568
chr12	110421000	110422000	1.8975045143062295
chr12	110421100	110422100	2.471517343602597
chr12	110421200	110422200	2.8875407356138867
chr12	110421300	110422300	2.860417209266138
chr12	110421400	110422400	2.8300695894006904
chr12	110421500	110422500	2.2700482719924007
chr12	110421600	110422600	1.783326003469292
chr12	110421700	110422700	2.028996773772537
chr12	110421800	110422800	2.4760299581483616
chr12	110421900	110422900	2.1276482301328885
chr12	110422000	110423000	1.6955385351109182
chr12	110422100	110423100	1.2938598845130118
chr12	110422200	110423200	0.5131296171186546
chr12	110422300	110423300	0.36789979742812656
chr12	110422400	110423400	0.6708682372792252
chr12	110422500	110423500	0.8045922073325005
chr12	110422600	110423600	0.5140324473581921
chr12	110422700	110423700	0.537265367646121
chr12	110422800	110423800	0.0698186141983444
chr12	110422900	110423900	0.3813422408918521
chr12	110423000	110424000	0.4300095564153772
chr12	110423300	110424300	0.7585928541893837
chr12	110423400	110424400	0.44405024616423255
chr12	110423500	110424500	0.5094367998903262
chr12	110423600	110424600	0.9153684774478742
chr12	110423700	110424700	1.6523372266093563
chr12	110423800	110424800	2.1097777898817665
chr12	110423900	110424900	2.0008082251813306
chr12	110424000	110425000	2.3619494143361033
chr12	110424100	110425100	2.3380521840707367
chr12	110424200	110425200	2.5488425867015527
chr12	110424300	110425300	2.8218145355182447
chr12	110425700	110426700	3.4915992689862967
chr12	110425800	110426800	3.861950638835683
chr12	110425900	110426900	3.72564482081096
chr12	110426000	110427000	2.9557703337535597
chr12	110426100	110427100	2.5464721202061407
chr12	110427400	110428400	1.9218021446758853
chr12	110427500	110428500	1.6635405985489742
chr12	110427600	110428600	1.4242524398649694
chr12	110427700	110428700	1.4684260521939771
chr12	110427800	110428800	1.813482324228964
chr12	110427900	110428900	1.878157879435408
chr12	110428000	110429000	1.7421824865952895
chr12	110428100	110429100	2.0389298501939934
chr12	110428200	110429200	1.984228446823716
chr12	110428300	110429300	1.3506489201690144
chr12	110428400	110429400	1.15807486769429
chr12	110428500	110429500	1.7432354591673325
chr12	110428600	110429600	3.2518431427456878
chr12	110428700	110429700	3.228662086188602
chr12	110428800	110429800	3.215042586269376
chr12	110428900	110429900	3.0123981030240112
chr12	110429000	110430000	2.8174753896671967
chr12	110429100	110430100	2.8682973184261646
chr12	110429200	110430200	2.174936423390605
chr12	110429300	110430300	2.3292504354189885
chr12	110429400	110430400	1.8407910838932875
chr12	110429500	110430500	1.3495684057890749
chr12	110429600	110430600	0.20708133703938936
chr12	110429700	110430700	0.2494593236151938
chr12	110434100	110435100	-0.6830220477819929
chr12	110434200	110435200	-0.7752900356071056
chr12	110434300	110435300	-0.7110962984491798
chr12	110434700	110435700	0.1220866182056098
chr12	110434800	110435800	0.0003340677163169467
chr12	110435400	110436400	-0.36275232089811743
chr12	110435500	110436500	-0.7985635869934175
chr12	110435600	110436600	-0.7375222795586224
chr12	110435700	110436700	-0.4239917858352781
chr12	110435800	110436800	0.32317283441595523
chr12	110435900	110436900	-0.16371761460742534
chr12	110436000	110437000	-0.20567169101913949
chr12	110436100	110437100	0.7987219214172059
chr12	110436200	110437200	0.8499833701979722
chr12	110436300	110437300	1.1306492406685549
chr12	110436400	110437400	0.9826025394647032
chr12	110436500	110437500	2.1133495406884726
chr12	110436600	110437600	2.441622330896854
chr12	110436700	110437700	2.2437059850962604
chr12	110436800	110437800	2.4299310974857242
chr12	110436900	110437900	2.1015341481850585
chr12	110437000	110438000	2.459361751352421
chr12	110437100	110438100	1.710458572568918
chr12	110437200	110438200	1.6120334782705894
chr12	110438700	110439700	0.9812155684288948
chr12	110438800	110439800	0.6829326870805604
chr12	110438900	110439900	0.8172065565105608
chr12	110439000	110440000	0.07095860405888053
chr12	110439100	110440100	0.12364355097924615
chr12	110439200	110440200	-0.20223016017495776
chr12	110439300	110440300	-0.4234609219230291
chr12	110439400	110440400	-0.3670990243289189
chr12	110439500	110440500	-0.19270694693930104
chr12	110439600	110440600	-1.0119267107884535
chr12	110439700	110440700	-0.3066143597833866
chr12	110441500	110442500	0.0737954637450346
chr12	110441600	110442600	0.3660145283089013
chr12	110441700	110442700	0.6373020491604386
chr12	110441800	110442800	0.5633484170544527
chr12	110441900	110442900	0.05614976111114992
chr12	110442000	110443000	0.2010946208598647
chr12	110442100	110443100	0.1647950518794936
chr12	110442200	110443200	0.5558192284334744
chr12	110442300	110443300	1.1735955938355895
chr12	110442400	110443400	0.35117629943570244
chr12	110442500	110443500	0.39875855442288144
chr12	110442600	110443600	0.2902213967960803
chr12	110442700	110443700	0.12663286533923335
chr12	110442800	110443800	0.6218767594189953
chr12	110442900	110443900	0.3646678563532692
chr12	110443200	110444200	-0.15116832666546873
chr12	110443300	110444300	-0.6426460351102745
chr12	110443400	110444400	0.03713361671522844
chr12	110443500	110444500	-0.2453899584297483
chr12	110443600	110444600	-0.4967090928879774
chr12	110443700	110444700	-0.10285285245150944
chr12	110443800	110444800	-0.42437332418484397
chr12	110443900	110444900	0.07845110696001
chr12	110444000	110445000	-0.10512263599585768
chr12	110444100	110445100	-0.4558995348442258
chr12	110444200	110445200	-0.33432316001772044
chr12	110444300	110445300	-0.10573535676368064
chr12	110444400	110445400	-0.6818988304060324
chr12	110444500	110445500	-0.3382755894641447
chr12	110444600	110445600	0.05441537047544782
chr12	110444700	110445700	-0.11757642869735015
chr12	110444800	110445800	0.3823236114811019
chr12	110444900	110445900	0.3730633526760688
chr12	110445000	110446000	0.8919478520043221
chr12	110445100	110446100	1.6921446041612365
chr12	110446600	110447600	1.7173370717668053
chr12	110446700	110447700	1.5863090864866922
chr12	110446800	110447800	1.155448347445296
chr12	110446900	110447900	0.8619766688873044
chr12	110450900	110451900	0.014191454363450188
chr12	110451000	110452000	0.5916831605660429
chr12	110451100	110452100	0.7806131578248349
chr12	110451200	110452200	0.7743682016817023
chr12	110451300	110452300	1.7845336674338033
chr12	110451400	110452400	2.550515425002464
chr12	110451500	110452500	2.808271029671089
chr12	110451600	110452600	3.1979511279298136
chr12	110451700	110452700	3.3968416165862214
chr12	110451800	110452800	3.4893331664362837
chr12	110451900	110452900	3.2679150181561694
chr12	110452000	110453000	2.6228554419256565
chr12	110452100	110453100	2.7063608376144495
chr12	110452200	110453200	2.8208810784275697
chr12	110452300	110453300	2.59962891590457
chr12	110452400	110453400	2.0255487620108688
chr12	110452500	110453500	2.1108734542171317
chr12	110452600	110453600	2.3544500869225047
chr12	110452700	110453700	2.4872457126557164
chr12	110452800	110453800	2.3167930887782004
chr12	110452900	110453900	2.418135936412584
chr12	110453000	110454000	2.7957820107816724
chr12	110453100	110454100	2.3793796949089794
chr12	110453200	110454200	1.8509399141167533
chr12	110453300	110454300	1.9650903852698351
chr12	110453400	110454400	1.8605947325010617
chr12	110453500	110454500	1.2197441025651576
chr12	110453600	110454600	1.0973887011871404
chr12	110454700	110455700	2.098401097675983
chr12	110454800	110455800	2.1589596878673984
chr12	110454900	110455900	2.047864491082195
chr12	110455000	110456000	1.891291544992009
chr12	110455100	110456100	2.21085306370372
chr12	110455200	110456200	2.458098886204528
chr12	110455300	110456300	2.6536227782173283
chr12	110457500	110458500	3.624938273899005
chr12	110457600	110458600	3.3131215016805915
chr12	110457700	110458700	3.5424186107714886
chr12	110457800	110458800	3.752060041612245
chr12	110457900	110458900	3.7867111711790464
chr12	110458000	110459000	4.443343092285919
chr12	110458100	110459100	4.6073705507651965
chr12	110458200	110459200	3.7180280665736265
chr12	110459000	110460000	2.222492854683798
chr12	110459100	110460100	1.9885137183098751
chr12	110459300	110460300	3.0997203930206494
chr12	110459400	110460400	2.5812033686868183
chr12	110459500	110460500	2.861724103562956
chr12	110459600	110460600	2.7751087184044425
chr12	110459700	110460700	2.556017330094212
chr12	110459800	110460800	2.3898225073633066
chr12	110459900	110460900	2.5870943809199813
chr12	110460000	110461000	2.995156800304174
chr12	110460100	110461100	2.3882750543669227
chr12	110460200	110461200	2.120274833050312
chr12	110460300	110461300	2.243261489683562
chr12	110460400	110461400	2.5997971913314823
chr12	110460500	110461500	1.9570438499259768
chr12	110460600	110461600	2.103875914933212
chr12	110460700	110461700	1.7911895603251091
chr12	110460800	110461800	1.913014460377084
chr12	110460900	110461900	0.8326878049990168
chr12	110461000	110462000	0.49173275216075685
chr12	110461100	110462100	0.7814721215345444
chr12	110461200	110462200	1.0731673368037484
chr12	110461300	110462300	1.0157714508841258
chr12	110461400	110462400	1.023412797591846
chr12	110461500	110462500	1.2464369549888534
chr12	110461600	110462600	0.8681065306855446
chr12	110461700	110462700	0.8238592613363067
chr12	110461800	110462800	1.215443109107354
chr12	110461900	110462900	1.8495769668537967
chr12	110462000	110463000	1.8319795496140856
chr12	110462100	110463100	2.22038334639288
chr12	110462200	110463200	1.7991408190130436
chr12	110462300	110463300	1.9257061221229528
chr12	110462400	110463400	1.6863575316396953
chr12	110462500	110463500	1.918793693370132
chr12	110464100	110465100	-1.155075135933174
chr12	110464200	110465200	0.2230728532827511
chr12	110464300	110465300	-0.011842311796016813
chr12	110464400	110465400	0.6721705531121359
chr12	110464500	110465500	0.3744180585373723
chr12	110464600	110465600	0.4476618171767437
chr12	110464700	110465700	0.27907455103010503
chr12	110464800	110465800	1.1076274667057249
chr12	110464900	110465900	1.4082753065764846
chr12	110465000	110466000	1.7398486355408367
chr12	110465100	110466100	3.0183469390757596
chr12	110465200	110466200	2.3143766845665823
chr12	110465300	110466300	2.3570224343083885
chr12	110465400	110466400	2.2766975018393025
chr12	110465500	110466500	3.0083175200886694
chr12	110466100	110467100	1.8822915073655584
chr12	110466200	110467200	2.07614214632309
chr12	110466400	110467400	2.170522827908651
chr12	110466500	110467500	1.4529036584965933
chr12	110466600	110467600	1.149912456413189
chr12	110466700	110467700	1.0562849662903682
chr12	110466800	110467800	1.5034398167344505
chr12	110466900	110467900	0.5765577602186601
chr12	110467000	110468000	0.28660084400180214
chr12	110467100	110468100	0.2987286273955855
chr12	110467200	110468200	0.8396313180094896
chr12	110467300	110468300	-0.19378493896936827
chr12	110467400	110468400	0.3707373108894906
chr12	110467500	110468500	0.5067384165647663
chr12	110467600	110468600	1.5491411793470014
chr12	110467700	110468700	1.5363926239319383
chr12	110467800	110468800	1.9552504790569232
chr12	110467900	110468900	2.8789524387822576
chr12	110468000	110469000	3.7631669862503276
chr12	110468100	110469100	3.846562437089284
chr12	110468200	110469200	3.609616376074584
chr12	110468300	110469300	4.8170873197669035
chr12	110468400	110469400	5.171035778051339
chr12	110468500	110469500	5.3702046350526365
chr12	110468600	110469600	4.728087263373952
chr12	110468700	110469700	4.538411248250874
chr12	110468800	110469800	4.064105928049766
chr12	110468900	110469900	3.0740644048957098
chr12	110469000	110470000	2.573310760350079
chr12	110469100	110470100	2.2903186029210065
chr12	110469200	110470200	1.8313743964422682
chr12	110469300	110470300	1.057546621634347
chr12	110469400	110470400	0.1750941406839709
chr12	110470500	110471500	-0.02213593193216903
chr12	110470600	110471600	0.6393342300195516
chr12	110470700	110471700	0.397393733837947
chr12	110470800	110471800	0.9088746723449196
chr12	110470900	110471900	0.7849020031197751
chr12	110471000	110472000	0.6923068730734175
chr12	110471100	110472100	0.9205230906362932
chr12	110471200	110472200	1.5412291989665865
chr12	110471300	110472300	1.57734594445924
chr12	110471400	110472400	0.9864968954313876
chr12	110471500	110472500	1.2195213940478211
chr12	110471600	110472600	0.6717635753868222
chr12	110471700	110472700	0.7667673519253079
chr12	110471800	110472800	0.13822102463008487
chr12	110471900	110472900	0.2848966599226242
chr12	110473000	110474000	1.8338961707124244
chr12	110473100	110474100	1.8488869563014136
chr12	110473200	110474200	1.4958700777059295
chr12	110473300	110474300	1.3332816815159076
chr12	110473400	110474400	0.8190019445599601
chr12	110473500	110474500	0.6107495267996915
chr12	110473600	110474600	0.938796461334463
chr12	110473700	110474700	0.8848329672571493
chr12	110474700	110475700	3.3053603048400086
chr12	110476300	110477300	1.6371631486097342
chr12	110476400	110477400	1.5551826355560219
chr12	110476500	110477500	1.8724041702317504
chr12	110476600	110477600	2.235416439175672
chr12	110477700	110478700	0.6581131356205578
chr12	110477800	110478800	0.29314612993942124
chr12	110477900	110478900	-0.4959989995191941
chr12	110478000	110479000	0.45138901507900936
chr12	110478100	110479100	0.8612999230827705
chr12	110478200	110479200	0.5940166762696522
chr12	110478300	110479300	0.9197259940990072
chr12	110478400	110479400	0.7698045873275213
chr12	110478500	110479500	0.08646065487513177
chr12	110480300	110481300	0.9269216295824246
chr12	110480400	110481400	0.2468373814141248
chr12	110480500	110481500	-0.08946463480355775
chr12	110480600	110481600	0.4176323325856407
chr12	110480700	110481700	0.8609103258606453
chr12	110480800	110481800	0.7984238531803745
chr12	110480900	110481900	1.1676174176661824
chr12	110481000	110482000	1.179212035238747
chr12	110481100	110482100	0.9529284981323304
chr12	110481200	110482200	1.516202014286194
chr12	110481300	110482300	1.6056594419217933
chr12	110481400	110482400	2.3498104632405608
chr12	110481500	110482500	2.535946463383344
chr12	110481600	110482600	2.3257855124983258
chr12	110481700	110482700	1.991987763801765
chr12	110483400	110484400	2.530085787036116
chr12	110484500	110485500	0.024619092225066815
chr12	110484600	110485600	-0.31619819882141736
chr12	110484700	110485700	0.2691040843012795
chr12	110484800	110485800	0.4009257982733369
chr12	110484900	110485900	0.4621914765431809
chr12	110485000	110486000	0.08163534873670206
chr12	110485100	110486100	0.09005477977362157
chr12	110485200	110486200	0.4866790916398198
chr12	110485300	110486300	0.6976227359511554
chr12	110485400	110486400	1.4935569093130452
chr12	110485500	110486500	0.8226649188471707
chr12	110485600	110486600	1.3632545075462332
chr12	110485700	110486700	1.279166207839474
chr12	110485800	110486800	1.1117361407984248
chr12	110485900	110486900	1.4795227787271388
chr12	110486000	110487000	1.52922251164858
chr12	110486100	110487100	1.8175910249165
chr12	110486200	110487200	1.845874062677896
chr12	110486300	110487300	2.5650583047664908
chr12	110486400	110487400	2.642452422078703
chr12	110486500	110487500	2.8997999450050163
chr12	110486600	110487600	2.9197969798961902
chr12	110486700	110487700	2.5929933425832634
chr12	110486800	110487800	2.45572260820094
chr12	110486900	110487900	2.2444640357009984
chr12	110487000	110488000	2.359719335988024
chr12	110487100	110488100	2.2459065644925533
chr12	110487200	110488200	2.433557439304076
chr12	110487300	110488300	2.1174957766422047
chr12	110487400	110488400	1.9535920418298875
chr12	110489500	110490500	-0.4053777490034294
chr12	110489600	110490600	-0.1977942866777912
chr12	110489700	110490700	1.1576310803053065
chr12	110489800	110490800	1.0412287841897163
chr12	110489900	110490900	1.1719712646840297
chr12	110490000	110491000	1.554213043827954
chr12	110490100	110491100	1.4890093961829167
chr12	110490200	110491200	1.9000441058066708
chr12	110490300	110491300	1.9465856797488683
chr12	110490400	110491400	2.566883719463839
chr12	110490500	110491500	3.195541110757181
chr12	110490600	110491600	2.4819410568804723
chr12	110490700	110491700	2.2487006540277727
chr12	110490800	110491800	2.8189832583723664
chr12	110490900	110491900	2.8832666980306145
chr12	110491000	110492000	2.1058867878196916
chr12	110491100	110492100	2.633439788533804
chr12	110491200	110492200	2.3330854586132297
chr12	110491300	110492300	2.199004601898636
chr12	110491400	110492400	1.4948828702632126
chr12	110491500	110492500	1.5961133125039846
chr12	110491600	110492600	2.1244212039767563
chr12	110491700	110492700	2.5343674866444057
chr12	110491800	110492800	1.9889997551087664
chr12	110491900	110492900	1.990115820424881
chr12	110492000	110493000	2.637387254461579
chr12	110492100	110493100	2.3650175310167127
chr12	110492200	110493200	2.7300620680034187
chr12	110492300	110493300	2.49927967907226
chr12	110492600	110493600	2.3311252077256337
chr12	110492700	110493700	2.0153052249451138
chr12	110492800	110493800	2.7650909646331754
chr12	110492900	110493900	2.395068064907205
chr12	110493000	110494000	1.9545059852493822
chr12	110493100	110494100	1.0749112993760903
chr12	110493200	110494200	0.17429178693706351
chr12	110494600	110495600	3.6155269828569416
chr12	110494700	110495700	3.7689635275651576
chr12	110494800	110495800	3.2927901800440096
chr12	110494900	110495900	2.8329254359078755
chr12	110495000	110496000	2.508449424809592
chr12	110495100	110496100	2.7500882574666345
chr12	110495200	110496200	2.8785126819724485
chr12	110495300	110496300	2.1572785163058192
chr12	110495400	110496400	2.553101537166296
chr12	110495500	110496500	2.821231595849459
chr12	110495600	110496600	2.7438250371475106
chr12	110495700	110496700	2.2613701363148224
chr12	110495800	110496800	2.5274801719984064
chr12	110495900	110496900	2.3974992206937404
chr12	110496000	110497000	2.080145262692917
chr12	110496100	110497100	1.4878198959131828
chr12	110496200	110497200	0.8926953303542492
chr12	110498000	110499000	2.6394340318630145
chr12	110498100	110499100	2.403753035030445
chr12	110498200	110499200	2.457537543518032
chr12	110498300	110499300	2.376317588627301
chr12	110498400	110499400	2.675134193155165
chr12	110498500	110499500	2.6300278500461296
chr12	110498600	110499600	2.9163920991660417
chr12	110498800	110499800	2.235120672285031
chr12	110498900	110499900	2.0914411022646533
chr12	110499000	110500000	1.9487412093546919
chr12	110499100	110500100	2.2535053217018186
chr12	110499200	110500200	2.5199747335155096
chr12	110499300	110500300	2.6936869637177314
chr12	110499400	110500400	1.8395532640380488
chr12	110499500	110500500	1.7960847724357412
chr12	110499600	110500600	1.4194644495142383
chr12	110499700	110500700	1.5421642828255604
chr12	110499800	110500800	2.0324042793774133
chr12	110500700	110501700	0.9459063314458882
chr12	110500800	110501800	0.8871411801727813
chr12	110500900	110501900	1.262736560623075
chr12	110501000	110502000	0.5924569870271037
chr12	110501100	110502100	0.7354838270398589
chr12	110501200	110502200	0.8345899360193161
chr12	110501300	110502300	1.8328707550430032
chr12	110501400	110502400	1.1412422867370058
chr12	110501500	110502500	0.94959333523836
chr12	110501600	110502600	1.1778034927139012
chr12	110501700	110502700	1.390199059520374
chr12	110501800	110502800	0.4506870957860554
chr12	110501900	110502900	-0.2921678949426149
chr12	110502000	110503000	0.17611018310002519
chr12	110502100	110503100	0.28132652706412703
chr12	110502200	110503200	0.5610231348368572
chr12	110502300	110503300	-0.18841697691509085
chr12	110502400	110503400	0.30466725621270585
chr12	110502500	110503500	0.2634848312784384
chr12	110502600	110503600	0.3329729133394238
chr12	110502700	110503700	0.7981150021296036
chr12	110502800	110503800	1.4727272849326185
chr12	110502900	110503900	2.122732485360032
chr12	110503000	110504000	1.284736757449607
chr12	110503100	110504100	1.2262684882944654
chr12	110503200	110504200	1.2097164343249511
chr12	110503300	110504300	1.2288126550795648
chr12	110503400	110504400	1.3187610842957658
chr12	110503500	110504500	1.7221141077708713
chr12	110504200	110505200	1.4937674682005944
chr12	110504300	110505300	1.6359174823871707
chr12	110504400	110505400	1.7130990932624188
chr12	110504500	110505500	0.7464504546610501
chr12	110504600	110505600	0.6087076418108662
chr12	110504700	110505700	-0.182336591460721
chr12	110504800	110505800	-0.301431481278756
chr12	110504900	110505900	-0.17707556086889986
chr12	110505000	110506000	0.13713072705248586
chr12	110505100	110506100	-0.3824258402564975
chr12	110505200	110506200	-0.021381931068652424
chr12	110506300	110507300	0.6454125056344038
chr12	110506400	110507400	1.1897615449552534
chr12	110506500	110507500	1.8489013652818096
chr12	110507300	110508300	3.0849878058601923
chr12	110507400	110508400	3.522599069456404
chr12	110507500	110508500	3.0711227305407416
chr12	110507600	110508600	2.78713993396352
chr12	110507700	110508700	2.076066108410242
chr12	110507800	110508800	2.4884441184743253
chr12	110507900	110508900	2.4357363742671128
chr12	110508000	110509000	2.239185091052975
chr12	110508100	110509100	1.6572619622266864
chr12	110508200	110509200	2.1440976268418925
chr12	110508300	110509300	1.3992647294071894
chr12	110508400	110509400	1.2322744080911892
chr12	110508500	110509500	1.0186101329716013
chr12	110508600	110509600	1.111412458559116
chr12	110508700	110509700	1.2369523623234835
chr12	110508800	110509800	1.016156575205276
chr12	110508900	110509900	1.3179238792428596
chr12	110509000	110510000	0.45108650378209453
chr12	110509100	110510100	0.4256945075456768
chr12	110509200	110510200	0.5412810383122457
chr12	110509300	110510300	0.9308424712839102
chr12	110509400	110510400	0.6921340278073062
chr12	110509500	110510500	1.0147867008815132
chr12	110509600	110510600	0.7670807190784935
chr12	110509700	110510700	0.7793489369339603
chr12	110509800	110510800	0.03110148655926121
chr12	110509900	110510900	0.031997631009057524
chr12	110510000	110511000	0.6707085092355534
chr12	110510100	110511100	0.5550014095717225
chr12	110510200	110511200	-0.05227399938674655
chr12	110510300	110511300	0.3366531144961073
chr12	110510400	110511400	-0.07936443407933738
chr12	110510500	110511500	-0.5613622711561378
chr12	110510600	110511600	-0.4150774446084872
chr12	110510700	110511700	-0.2552974609198812
chr12	110510800	110511800	0.5889703357365951
chr12	110510900	110511900	-0.3948000772965599
chr12	110511000	110512000	-0.5163889515922715
chr12	110511100	110512100	0.4973587248863134
chr12	110512200	110513200	1.6505680903442703
chr12	110512300	110513300	2.0786466771822973
chr12	110512400	110513400	2.448063254854325
chr12	110512500	110513500	2.3424188478671297
chr12	110512600	110513600	2.463873620586305
chr12	110512700	110513700	2.3432273462927355
chr12	110512800	110513800	2.545182389348021
chr12	110513400	110514400	0.5999885990438399
chr12	110513500	110514500	0.3822958527230689
chr12	110513600	110514600	0.8802621939303594
chr12	110513700	110514700	1.2144917540321185
chr12	110513800	110514800	1.5230297149434886
chr12	110513900	110514900	1.7154330322490456
chr12	110514000	110515000	1.8922249021670114
chr12	110514100	110515100	2.0426925924912966
chr12	110514200	110515200	1.2130774894676162
chr12	110514300	110515300	2.0840248108122394
chr12	110514400	110515400	1.7920551256854012
chr12	110514500	110515500	2.225989851033201
chr12	110514600	110515600	2.4684842187054445
chr12	110514700	110515700	2.5709754168391115
chr12	110514800	110515800	2.5447039060247145
chr12	110514900	110515900	2.2033917095995457
chr12	110515000	110516000	2.4733593458299095
chr12	110515100	110516100	2.7276146651290083
chr12	110515200	110516200	3.2246861400796947
chr12	110515300	110516300	2.8798907216800305
chr12	110515400	110516400	3.4270948679426247
chr12	110515500	110516500	3.296341758847736
chr12	110515600	110516600	2.9288329685435466
chr12	110515700	110516700	2.8898946585564467
chr12	110515800	110516800	2.9665824582400666
chr12	110515900	110516900	3.0193940872898275
chr12	110516000	110517000	2.7383703449687005
chr12	110516100	110517100	2.1898149190299625
chr12	110516200	110517200	1.9575947956244333
chr12	110516300	110517300	1.6006879574203383
chr12	110516400	110517400	1.2792229464875724
chr12	110516500	110517500	1.5256180191312545
chr12	110516600	110517600	1.4539069543828544
chr12	110516700	110517700	1.2023098329772215
chr12	110516800	110517800	1.0902321083655897
chr12	110516900	110517900	0.5382004414477709
chr12	110517000	110518000	0.8663725586691383
chr12	110517100	110518100	0.625762044090099
chr12	110517200	110518200	1.0860247468597055
chr12	110517300	110518300	1.3264995067054033
chr12	110517400	110518400	1.366223749778877
chr12	110517500	110518500	1.1235972843943272
chr12	110517600	110518600	1.5812632184568212
chr12	110517700	110518700	1.8539747886453053
chr12	110517800	110518800	1.404755948644768
chr12	110517900	110518900	1.9059116318540552
chr12	110518000	110519000	1.3956221863559959
chr12	110518100	110519100	1.634684593690276
chr12	110518200	110519200	1.5922312268584395
chr12	110518300	110519300	1.980608688684349
chr12	110518400	110519400	2.5872509321461767
chr12	110518500	110519500	2.690702852213875
chr12	110518600	110519600	2.2814654585778342
chr12	110518700	110519700	2.0718732353980647
chr12	110518800	110519800	2.4967724732359144
chr12	110518900	110519900	2.3872016184640916
chr12	110519000	110520000	2.351261868882358
chr12	110519100	110520100	2.4326193111537355
chr12	110519200	110520200	1.7858017069718817
chr12	110519300	110520300	1.6533672027910828
chr12	110519400	110520400	0.9526647926447978
chr12	110519500	110520500	0.7072780273748621
chr12	110519600	110520600	0.5268627816197883
chr12	110521200	110522200	2.8741622498368087
chr12	110521300	110522300	2.9787716298598785
chr12	110521400	110522400	3.417661967087096
chr12	110521500	110522500	3.4822051854247107
chr12	110521600	110522600	3.518350160631992
chr12	110521700	110522700	3.526186753091701
chr12	110521800	110522800	3.2326640797776096
chr12	110521900	110522900	2.702932626801184
chr12	110522000	110523000	2.6146282853301237
chr12	110522100	110523100	2.74457801698136
chr12	110522200	110523200	2.8101512468583185
chr12	110522300	110523300	2.56121044656344
chr12	110522400	110523400	2.243026358318129
chr12	110522500	110523500	2.1758011871916647
chr12	110522600	110523600	2.050611058298819
chr12	110522700	110523700	2.1056768328845044
chr12	110522800	110523800	2.5422921526945186
chr12	110522900	110523900	2.2708981235275445
chr12	110523000	110524000	2.59709564250541
chr12	110523100	110524100	3.0540276343921047
chr12	110523200	110524200	2.7843283251081745
chr12	110523300	110524300	2.9293833029123437
chr12	110523400	110524400	2.8832369732926644
chr12	110523500	110524500	3.15878495634522
chr12	110523600	110524600	3.131792233466069
chr12	110523700	110524700	3.076240939316306
chr12	110523800	110524800	3.2716724565697155
chr12	110524600	110525600	2.1360098511306203
chr12	110524700	110525700	1.863077288723914
chr12	110524800	110525800	0.8100082178518928
chr12	110524900	110525900	0.9848378438989328
chr12	110525000	110526000	1.849122896077408
chr12	110525100	110526100	2.711050683090708
chr12	110525200	110526200	2.943369920534824
chr12	110525300	110526300	2.6918179097268133
chr12	110525400	110526400	2.1071021765038718
chr12	110525500	110526500	2.0339232333411337
chr12	110525600	110526600	2.817556093628274
chr12	110525700	110526700	2.138274275719815
chr12	110525800	110526800	2.755573563379773
chr12	110525900	110526900	2.442880511921135
chr12	110526000	110527000	0.9673651233282405
chr12	110526100	110527100	0.25440563168804664
chr12	110526200	110527200	-0.05447656426840637
chr12	110526300	110527300	0.06850508136026882
chr12	110526400	110527400	0.5854225218651439
chr12	110526500	110527500	0.9864463814029244
chr12	110526600	110527600	1.1796336354466912
chr12	110526700	110527700	2.417487994818891
chr12	110526800	110527800	2.05596729330836
chr12	110526900	110527900	2.440657124529252
chr12	110527000	110528000	3.650482903306955
chr12	110527100	110528100	4.237353434115864
chr12	110527200	110528200	4.281309531265924
chr12	110527300	110528300	3.813522162988592
chr12	110527400	110528400	3.856598910067485
chr12	110527500	110528500	3.3561788085234765
chr12	110527600	110528600	2.7631030499402347
chr12	110527700	110528700	2.5529230997188703
chr12	110527800	110528800	2.5894693804824587
chr12	110527900	110528900	1.736952740179898
chr12	110528000	110529000	0.678491682000771
chr12	110528100	110529100	0.3367138496317853
chr12	110528200	110529200	-0.1278076544557315
chr12	110528300	110529300	0.03418205971981781
chr12	110528400	110529400	-0.19642303779429868
chr12	110528500	110529500	0.20758252163969831
chr12	110528600	110529600	0.7664357535664775
chr12	110528700	110529700	0.29199732724652744
chr12	110528800	110529800	0.7385770770640282
chr12	110528900	110529900	1.417200786674068
chr12	110529000	110530000	1.864568336461347
chr12	110529100	110530100	1.4060249465204626
chr12	110529200	110530200	1.9681877980392308
chr12	110529300	110530300	2.014954892219089
chr12	110529400	110530400	1.965385045667428
chr12	110529500	110530500	1.2050030953008728
chr12	110529600	110530600	1.0151323572013116
chr12	110529700	110530700	1.2168705120818375
chr12	110529800	110530800	1.3807135842902607
chr12	110529900	110530900	1.0516411568228246
chr12	110530000	110531000	1.0069249478522924
chr12	110530100	110531100	1.3898257766955018
chr12	110530200	110531200	1.050029062929556
chr12	110530300	110531300	0.92723081413605
chr12	110530400	110531400	1.189987798320013
chr12	110530500	110531500	1.4625108040978343
chr12	110530600	110531600	1.5810737411577356
chr12	110530700	110531700	2.072562732577025
chr12	110530800	110531800	1.5949347659531932
chr12	110530900	110531900	1.0794653496928417
chr12	110531000	110532000	0.5623595422319964
chr12	110531100	110532100	0.4626057680297788
chr12	110531200	110532200	0.8630061932495301
chr12	110531300	110532300	1.0001260137669281
chr12	110531400	110532400	0.9250505358523352
chr12	110531500	110532500	1.3410545378456775
chr12	110531600	110532600	1.284544495955675
chr12	110531700	110532700	0.6637415114811457
chr12	110531800	110532800	1.0125584721655871
chr12	110531900	110532900	1.6654097545663091
chr12	110532000	110533000	2.722771376279703
chr12	110532100	110533100	2.6951933866056867
chr12	110532200	110533200	2.015031247361198
chr12	110532300	110533300	1.7490242786652643
chr12	110532400	110533400	1.8256858465408672
chr12	110532500	110533500	1.2446261791995616
chr12	110532600	110533600	1.4317955324080969
chr12	110532700	110533700	1.324438421368063
chr12	110532800	110533800	1.4855558019289787
chr12	110532900	110533900	1.915003625123843
chr12	110533000	110534000	1.6255070289498514
chr12	110533100	110534100	1.1213609179708803
chr12	110533200	110534200	1.1041996540069818
chr12	110533300	110534300	1.5699672525483075
chr12	110533400	110534400	1.5954915922451165
chr12	110533500	110534500	2.1016563856390524
chr12	110533600	110534600	1.995141873753236
chr12	110533700	110534700	2.3319682428724224
chr12	110533800	110534800	1.5980746453982189
chr12	110533900	110534900	0.915154303527666
chr12	110534000	110535000	0.31143782793476005
chr12	110534100	110535100	1.1017711036974762
chr12	110534200	110535200	1.7114161379875608
chr12	110534300	110535300	1.913391021988263
chr12	110534400	110535400	1.8522385146826696
chr12	110534500	110535500	1.5485665365032273
chr12	110534600	110535600	2.159300787362342
chr12	110534700	110535700	2.3555481008200485
chr12	110534800	110535800	2.6338973376292736
chr12	110534900	110535900	3.2562858584233685
chr12	110535000	110536000	3.9034526837112624
chr12	110535100	110536100	3.4185037131425395
chr12	110535200	110536200	3.2514192791954124
chr12	110535300	110536300	2.9344846503034465
chr12	110535400	110536400	3.189523490770898
chr12	110535500	110536500	3.304223085634535
chr12	110535600	110536600	2.9168410242042677
chr12	110535700	110536700	2.181099594927976
chr12	110535800	110536800	2.937551640813961
chr12	110535900	110536900	2.218977191781033
chr12	110536000	110537000	2.1370112777203625
chr12	110536100	110537100	2.7135202067589628
chr12	110536200	110537200	2.729054071200681
chr12	110536300	110537300	3.3544753465491066
chr12	110536400	110537400	3.137255610342905
chr12	110536500	110537500	2.7727164049573263
chr12	110536600	110537600	2.6338480925529177
chr12	110536700	110537700	3.2742301663418965
chr12	110536800	110537800	2.6850705459086464
chr12	110536900	110537900	3.1086412861207933
chr12	110537000	110538000	3.1287054629497724
chr12	110537100	110538100	3.05938716502746
chr12	110537200	110538200	3.381293854269418
chr12	110537300	110538300	2.83148879239881
chr12	110537400	110538400	2.691245402758889
chr12	110537500	110538500	2.7925730510298648
chr12	110537600	110538600	2.5628573294910337
chr12	110537700	110538700	2.3871033700289517
chr12	110537800	110538800	2.6898993010133605
chr12	110537900	110538900	2.018380077239008
chr12	110538000	110539000	1.488654567331786
chr12	110538100	110539100	1.3125798426864763
chr12	110538200	110539200	1.01662522704274
chr12	110538300	110539300	1.1960564433210892
chr12	110538400	110539400	1.0085228838090037
chr12	110538500	110539500	1.7368280348479823
chr12	110538600	110539600	1.860786592194391
chr12	110538700	110539700	1.8860046264898933
chr12	110538800	110539800	1.6945227648861605
chr12	110538900	110539900	2.804804038427967
chr12	110539000	110540000	3.3179141780879515
chr12	110539100	110540100	3.2458738878640467
chr12	110539200	110540200	2.92156551665708
chr12	110539300	110540300	2.6574823479232643
chr12	110542700	110543700	-0.2983290810867066
chr12	110542800	110543800	-0.08172480424208425
chr12	110542900	110543900	0.05268087586590847
chr12	110543000	110544000	1.087865305701125
chr12	110543100	110544100	1.1345659454534407
chr12	110543200	110544200	1.3736297702380875
chr12	110543300	110544300	1.8505833314291376
chr12	110543400	110544400	1.6609672749081434
chr12	110543500	110544500	2.5526498583301405
chr12	110543600	110544600	2.2679978838898496
chr12	110543700	110544700	2.5627901497938748
chr12	110543800	110544800	2.6674416052512835
chr12	110543900	110544900	2.4742689793225523
chr12	110544000	110545000	2.1182549777474935
chr12	110544100	110545100	2.314828103508725
chr12	110544200	110545200	2.5098464002609395
chr12	110544300	110545300	2.2443409633637796
chr12	110544400	110545400	1.988084404877804
chr12	110544500	110545500	1.2295786614193789
chr12	110544600	110545600	1.3747052446560601
chr12	110544700	110545700	0.5094702633473408
chr12	110544800	110545800	0.22918957913045154
chr12	110544900	110545900	0.2474439919501077
chr12	110545000	110546000	1.267507246359999
chr12	110545100	110546100	2.127928585279407
chr12	110545200	110546200	1.6899044172823423
chr12	110545300	110546300	1.7028526004322322
chr12	110545400	110546400	1.6520565114270709
chr12	110545500	110546500	2.385417171853275
chr12	110545600	110546600	2.927588772763732
chr12	110545700	110546700	3.527760198977877
chr12	110545800	110546800	3.5928744909775854
chr12	110545900	110546900	3.5570631100965944
chr12	110546000	110547000	2.5346288504033048
chr12	110546100	110547100	1.8132456329236293
chr12	110546200	110547200	1.9799501764313117
chr12	110546300	110547300	2.092183820958545
chr12	110546400	110547400	1.8910065870668384
chr12	110546500	110547500	1.7746623500788268
chr12	110546600	110547600	1.806358724084808
chr12	110546700	110547700	1.200885946962447
chr12	110546800	110547800	1.5146616288271153
chr12	110546900	110547900	1.7301094893529885
chr12	110547000	110548000	1.710486876881799
chr12	110547100	110548100	1.3307196568257091
chr12	110547200	110548200	1.91056106643114
chr12	110547300	110548300	1.0849032846448041
chr12	110547400	110548400	1.6130138726259835
chr12	110547500	110548500	1.4445986464531166
chr12	110547600	110548600	1.4273718137301337
chr12	110547700	110548700	1.8595542950447093
chr12	110547800	110548800	1.5424543651966864
chr12	110547900	110548900	1.1958632827849218
chr12	110548000	110549000	1.3485630294020619
chr12	110548100	110549100	1.72125369493279
chr12	110548200	110549200	0.7415461603177701
chr12	110548300	110549300	1.690238079297876
chr12	110548400	110549400	1.4698304158777729
chr12	110548500	110549500	1.4110247008732817
chr12	110548600	110549600	1.0454411750185648
chr12	110548700	110549700	0.8716697381672217
chr12	110548800	110549800	0.7660945786737071
chr12	110548900	110549900	0.7170713367193255
chr12	110549000	110550000	0.46125765852590966
chr12	110549100	110550100	-0.007201527191161639
chr12	110549200	110550200	0.8037294378104645
chr12	110550300	110551300	0.669381777080366
chr12	110550400	110551400	0.6155189501939571
chr12	110550500	110551500	0.9288432123925487
chr12	110550600	110551600	1.0776610815579588
chr12	110550700	110551700	0.8126145501133035
chr12	110550800	110551800	1.3976684414978702
chr12	110550900	110551900	2.2731555891195856
chr12	110551000	110552000	2.487793506313028
chr12	110551100	110552100	2.9440844429819624
chr12	110551200	110552200	2.9061049505118484
chr12	110551300	110552300	2.9678270080918905
chr12	110551400	110552400	3.0743380395865465
chr12	110551500	110552500	2.762212497669939
chr12	110551600	110552600	1.8786367642701447
chr12	110551700	110552700	2.878283646214985
chr12	110551800	110552800	2.6178978132954795
chr12	110551900	110552900	2.0228467972221456
chr12	110552000	110553000	1.6486882193600825
chr12	110552100	110553100	1.756730636860982
chr12	110552200	110553200	2.1750393874561538
chr12	110552300	110553300	2.067617253485256
chr12	110552400	110553400	2.2802710251177682
chr12	110552500	110553500	2.5080459663531443
chr12	110552600	110553600	3.0755662547228964
chr12	110552700	110553700	2.710359565899298
chr12	110552800	110553800	2.890139110850796
chr12	110552900	110553900	2.4638471870662983
chr12	110553000	110554000	2.312688553922746
chr12	110553100	110554100	2.6226162557379498
chr12	110553200	110554200	2.830592708955617
chr12	110553300	110554300	2.210753598445664
chr12	110553400	110554400	1.8885143984088424
chr12	110553500	110554500	2.0270550318250042
chr12	110553600	110554600	2.4673936155461718
chr12	110553700	110554700	1.983763904426718
chr12	110553800	110554800	1.655751753986534
chr12	110553900	110554900	2.2876928417639224
chr12	110554000	110555000	1.9893135916587898
chr12	110554100	110555100	1.3029934515945776
chr12	110554200	110555200	1.0322318511409458
chr12	110554300	110555300	1.409985518998515
chr12	110554400	110555400	1.2055952715174334
chr12	110554500	110555500	0.7715649601952964
chr12	110554600	110555600	0.15217344239392785
chr12	110554700	110555700	0.8029084026141292
chr12	110554800	110555800	0.7994927363215206
chr12	110554900	110555900	0.3861559297211954
chr12	110555000	110556000	0.9098958612774724
chr12	110555100	110556100	1.1592533587705711
chr12	110555200	110556200	1.3240522002739523
chr12	110555300	110556300	0.8414954809794081
chr12	110555400	110556400	0.8456596491735635
chr12	110555500	110556500	1.224465195323594
chr12	110555600	110556600	0.9868317210518864
chr12	110555700	110556700	0.06804368992243955
chr12	110555800	110556800	-0.06463251647944758
chr12	110555900	110556900	-0.28275776673568953
chr12	110556000	110557000	-0.7086723402297185
chr12	110556100	110557100	-0.06905180181820464
chr12	110556200	110557200	-0.4566622169021264
chr12	110556300	110557300	-0.43712647790791975
chr12	110556400	110557400	-0.8312019343382783
chr12	110556500	110557500	-1.3780607642570049
chr12	110556600	110557600	-1.02745889278493
chr12	110556700	110557700	-0.4846541234594323
chr12	110556800	110557800	0.01059742379636273
chr12	110556900	110557900	0.4275326843584347
chr12	110557000	110558000	1.216636024735042
chr12	110557100	110558100	0.8586239550293626
chr12	110557200	110558200	0.6934808266003185
chr12	110557300	110558300	1.4544820831640517
chr12	110557400	110558400	1.6992602080506796
chr12	110557500	110558500	2.405271450577079
chr12	110557600	110558600	2.28958253721726
chr12	110557700	110558700	2.450502801755404
chr12	110557800	110558800	2.4411939958420716
chr12	110557900	110558900	2.4528666306392988
chr12	110558000	110559000	1.3922291064197652
chr12	110558100	110559100	1.236172592078948
chr12	110558200	110559200	1.0856198752565225
chr12	110558300	110559300	0.5477125050866696
chr12	110558400	110559400	1.1822908839528292
chr12	110558500	110559500	1.0519900977232062
chr12	110558600	110559600	1.120156545962661
chr12	110558700	110559700	0.7327638963369028
chr12	110559800	110560800	1.3326468582033946
chr12	110559900	110560900	1.2979820236381705
chr12	110560000	110561000	0.8876321617141565
chr12	110560100	110561100	1.3535695906763126
chr12	110560200	110561200	1.4274738248631609
chr12	110560300	110561300	1.3722939106929768
chr12	110560400	110561400	1.996677223992312
chr12	110560500	110561500	2.1167170492836584
chr12	110560600	110561600	2.0291547549997797
chr12	110560700	110561700	2.3759603978515846
chr12	110560800	110561800	2.404135912438152
chr12	110560900	110561900	2.5639777173495517
chr12	110561000	110562000	2.648945433242734
chr12	110561100	110562100	2.3518612495277016
chr12	110561200	110562200	2.9556720404858527
chr12	110563200	110564200	0.3236815560320457
chr12	110563300	110564300	-0.8516712058485036
chr12	110563400	110564400	-1.2920146661217862
chr12	110563500	110564500	-1.7994650167084998
chr12	110563600	110564600	-1.8001945945908222
chr12	110563700	110564700	-1.2249720075291302
chr12	110563800	110564800	-0.7880225187708867
chr12	110563900	110564900	-0.06943138746832576
chr12	110564000	110565000	-0.17378201621924994
chr12	110564900	110565900	0.4112038359243417
chr12	110565000	110566000	0.5233903639135546
chr12	110565100	110566100	0.14862020689873
chr12	110565200	110566200	0.24979471502176304
chr12	110565300	110566300	-0.9591772633461474
chr12	110565400	110566400	-1.0362886798719375
chr12	110565500	110566500	-0.903154080044246
chr12	110565600	110566600	-0.7729900327802485
chr12	110565700	110566700	-0.8946824104080207
chr12	110565800	110566800	-0.6292285634185412
chr12	110565900	110566900	-0.5787367480331739
chr12	110566000	110567000	-0.7189666263074074
chr12	110566100	110567100	-0.3012641692724439
chr12	110566200	110567200	-0.2428378349807986
chr12	110566300	110567300	0.2379566440625368
chr12	110566400	110567400	0.7623522739817524
chr12	110566500	110567500	1.3690849118817752
chr12	110566600	110567600	1.4320633795111308
chr12	110566700	110567700	1.6000588568047376
chr12	110566800	110567800	2.118807154230703
chr12	110566900	110567900	1.9341018459818544
chr12	110567000	110568000	1.922619199977472
chr12	110571000	110572000	0.3712637850933049
chr12	110571100	110572100	0.4852005512291796
chr12	110571200	110572200	0.2236097315909253
chr12	110571300	110572300	0.2421473196455773
chr12	110571400	110572400	0.5523948643447131
chr12	110571500	110572500	-0.004682770699855293
chr12	110571600	110572600	-0.15732200247637187
chr12	110571700	110572700	-1.067824985117051
chr12	110571800	110572800	-0.860149664666058
chr12	110571900	110572900	-1.0065187180841622
chr12	110572000	110573000	-0.1066819063511615
chr12	110572100	110573100	0.10162342713717833
chr12	110572200	110573200	0.2417104630700701
chr12	110572300	110573300	0.6902831775802237
chr12	110572400	110573400	-0.6041547998013453
chr12	110572500	110573500	-0.6016078509064395
chr12	110572600	110573600	-0.40888221426531896
chr12	110572700	110573700	0.7653301402593109
chr12	110572800	110573800	0.5947791636634738
chr12	110572900	110573900	1.025979444471537
chr12	110573000	110574000	0.283712004817108
chr12	110573100	110574100	-0.25002205721964976
chr12	110575700	110576700	0.9348506279848918
chr12	110575800	110576800	0.8509418408200157
chr12	110575900	110576900	0.7663954528644235
chr12	110576000	110577000	1.1839938617672905
chr12	110576100	110577100	1.1459433749666097
chr12	110577200	110578200	-0.08898453405769043
chr12	110577300	110578300	-0.11732434235802112
chr12	110577400	110578400	0.4245540283769616
chr12	110577500	110578500	0.2096255795602726
chr12	110577600	110578600	0.3013231888366004
chr12	110577700	110578700	0.027508045278498764
chr12	110577800	110578800	-0.23144146181957964
chr12	110577900	110578900	-0.5649302442124446
chr12	110578000	110579000	-0.4945134395297723
chr12	110578100	110579100	-0.4851769033307177
chr12	110578200	110579200	-0.42676246703122417
chr12	110578300	110579300	-0.12592527209395898
chr12	110578400	110579400	-0.2566968733900357
chr12	110578500	110579500	-0.3266114538319629
chr12	110578600	110579600	-1.1361322396163769
chr12	110578700	110579700	-0.022754470195693318
chr12	110578800	110579800	-0.35926009890623284
chr12	110578900	110579900	-0.6078497797301164
chr12	110579000	110580000	-0.5094424804898036
chr12	110579100	110580100	-0.7948322394348026
chr12	110579200	110580200	-0.9564631622001928
chr12	110579300	110580300	-0.4840330904790906
chr12	110579400	110580400	-0.10087319103899094
chr12	110579500	110580500	0.6094256425148579
chr12	110579600	110580600	1.0572776242959154
chr12	110579700	110580700	0.9153890193758101
chr12	110579800	110580800	0.4626831132128302
chr12	110579900	110580900	0.7621125459354737
chr12	110580000	110581000	0.8040254339694962
chr12	110580100	110581100	0.9832339574599536
chr12	110580200	110581200	0.7479414316987012
chr12	110580300	110581300	0.6055407711865842
chr12	110580400	110581400	0.5196741306801813
chr12	110580500	110581500	0.3769639263358978
chr12	110580600	110581600	0.10696722501064627
chr12	110580700	110581700	-0.3441233340134053
chr12	110580800	110581800	0.6234979625160622
chr12	110580900	110581900	0.8056564275479888
chr12	110581000	110582000	0.6077339104439923
chr12	110581100	110582100	0.13311262579887245
chr12	110581200	110582200	0.6647173291337466
chr12	110581300	110582300	0.12546082848587886
chr12	110581400	110582400	0.4686201569027961
chr12	110581500	110582500	0.9135260752583326
chr12	110581600	110582600	1.3069703400914772
chr12	110581700	110582700	1.8181414168811487
chr12	110581800	110582800	1.4827647863258615
chr12	110581900	110582900	2.6302573895253127
chr12	110582000	110583000	3.610775067530588
chr12	110582100	110583100	4.3936867437031815
chr12	110582200	110583200	4.394106900517245
chr12	110582300	110583300	3.760930136557188
chr12	110582400	110583400	3.2313326829640365
chr12	110582500	110583500	2.1580424766133515
chr12	110582600	110583600	2.444498912897108
chr12	110582700	110583700	2.4484483465960154
chr12	110582800	110583800	2.4690719004260067
chr12	110582900	110583900	0.781396089225342
chr12	110583000	110584000	-0.40698657432480934
chr12	110583100	110584100	-0.8620148731467736
chr12	110583200	110584200	-1.5074679782131517
chr12	110583300	110584300	-0.26070919211579663
chr12	110583400	110584400	0.05828539144046741
chr12	110583500	110584500	0.9586084122532016
chr12	110583600	110584600	1.6526017427137674
chr12	110583700	110584700	1.7162081908871027
chr12	110583800	110584800	2.057418017057464
chr12	110583900	110584900	2.461338113338812
chr12	110584000	110585000	3.2204474803958125
chr12	110584300	110585300	3.086007210399949
chr12	110584400	110585400	3.1242838540657036
chr12	110584500	110585500	3.1756616011683465
chr12	110584600	110585600	2.9727302195185716
chr12	110584700	110585700	3.23578722522749
chr12	110584800	110585800	3.196810405412984
chr12	110584900	110585900	3.2439697312141904
chr12	110585000	110586000	3.246947060767062
chr12	110585100	110586100	2.6744296730183588
chr12	110585200	110586200	2.6770739707994773
chr12	110585300	110586300	2.8000093825164827
chr12	110585400	110586400	2.2679552967383514
chr12	110585500	110586500	1.9007410605953696
chr12	110585600	110586600	1.1817948879003426
chr12	110585700	110586700	0.8744125626628367
chr12	110585800	110586800	0.44490385221273776
chr12	110585900	110586900	0.9508897511241358
chr12	110586000	110587000	0.5628913828463931
chr12	110586100	110587100	1.5305385790889046
chr12	110586200	110587200	1.5886157145147424
chr12	110586300	110587300	0.7249120340764167
chr12	110586400	110587400	1.0074289091999036
chr12	110586500	110587500	1.5400716764654028
chr12	110586600	110587600	1.7809904284787978
chr12	110586700	110587700	2.177965435096245
chr12	110586800	110587800	2.3478696649229183
chr12	110586900	110587900	1.7065520178432287
chr12	110587000	110588000	1.889231569531538
chr12	110587100	110588100	1.242950886522132
chr12	110587200	110588200	0.7000715584019568
chr12	110587300	110588300	1.2225129300647364
chr12	110587400	110588400	1.4407528811360644
chr12	110587500	110588500	0.9039340147789576
chr12	110587600	110588600	0.7349011260236332
chr12	110587700	110588700	-0.09966049583547423
chr12	110587800	110588800	-0.3921144102853026
chr12	110587900	110588900	-0.1935042298124924
chr12	110589200	110590200	0.9915790617044088
chr12	110589300	110590300	1.730352100946918
chr12	110589400	110590400	1.0416237736699399
chr12	110589500	110590500	0.7713194783835371
chr12	110589600	110590600	0.7637263362975689
chr12	110589700	110590700	0.8413601246284481
chr12	110589800	110590800	0.9486239673960536
chr12	110589900	110590900	0.7547382628883532
chr12	110590000	110591000	0.9758256723442241
chr12	110590100	110591100	1.0513391882693321
chr12	110590200	110591200	1.4125466731752592
chr12	110590300	110591300	0.8124264796906997
chr12	110590400	110591400	0.8777746223028315
chr12	110590500	110591500	1.3593702167460056
chr12	110590600	110591600	0.9368420471999781
chr12	110590700	110591700	0.4945969310438839
chr12	110590800	110591800	0.6321968556461826
chr12	110590900	110591900	0.5552176581431076
chr12	110591000	110592000	0.060755546428788304
chr12	110591100	110592100	-0.4601608989947898
chr12	110591200	110592200	-0.4413161218846495
chr12	110591300	110592300	-0.3105556863314875
chr12	110591400	110592400	0.1670431338175103
chr12	110591500	110592500	-0.177818454767733
chr12	110593600	110594600	1.3209418687016687
chr12	110593700	110594700	1.6250577520168046
chr12	110593800	110594800	1.7897581449584457
chr12	110593900	110594900	1.975786437913124
chr12	110594000	110595000	1.5221476698400902
chr12	110594100	110595100	1.6958280855877217
chr12	110595300	110596300	2.134774798836875
chr12	110595400	110596400	1.2937802999902208
chr12	110595500	110596500	1.698900825609977
chr12	110595600	110596600	1.2781699477731103
chr12	110595700	110596700	1.845814668491348
chr12	110595800	110596800	2.284368055160003
chr12	110595900	110596900	1.8970969146794447
chr12	110596000	110597000	2.016101893742003
chr12	110598000	110599000	1.3907992730675158
chr12	110598100	110599100	1.952351117768513
chr12	110598200	110599200	1.6409988154563044
chr12	110598300	110599300	1.995424136934913
chr12	110598400	110599400	2.3567027354522683
chr12	110598500	110599500	2.0422990707345647
chr12	110598600	110599600	1.3039765823430138
chr12	110598700	110599700	1.2219951563262674
chr12	110598800	110599800	0.93789687489049
chr12	110598900	110599900	1.259125190803521
chr12	110599200	110600200	2.7034248106645205
chr12	110599300	110600300	3.04408073360542
chr12	110599400	110600400	2.4897130406012584
chr12	110599500	110600500	2.5872600223062583
chr12	110599800	110600800	3.4067573155650552
chr12	110599900	110600900	3.253175577071884
chr12	110600000	110601000	2.3813763171013513
chr12	110600100	110601100	2.125470139304191
chr12	110600200	110601200	1.5941686291527233
chr12	110600300	110601300	1.164871290227368
chr12	110600400	110601400	1.3771431121041409
chr12	110600500	110601500	1.135430223705748
chr12	110600600	110601600	0.7854290992886452
chr12	110600700	110601700	0.7150459158790698
chr12	110600800	110601800	-0.08129606414657241
chr12	110600900	110601900	-0.04727111405963291
chr12	110601000	110602000	1.43559495160464
chr12	110601100	110602100	1.9724647287407733
chr12	110601200	110602200	1.8588852236247808
chr12	110601300	110602300	1.4175202286858868
chr12	110601400	110602400	1.7148242147695898
chr12	110601500	110602500	1.8660755401591
chr12	110601600	110602600	2.232579881806751
chr12	110601700	110602700	2.710415081133512
chr12	110601800	110602800	3.241835015757752
chr12	110601900	110602900	3.1383124398922915
chr12	110602000	110603000	2.6505620115905693
chr12	110602100	110603100	2.0706039477682783
chr12	110602200	110603200	2.3871515910920564
chr12	110602300	110603300	2.8483549682880565
chr12	110602400	110603400	2.76208275787516
chr12	110602500	110603500	2.7576929769765566
chr12	110603700	110604700	2.1287397977337505
chr12	110603800	110604800	1.8438217527214005
chr12	110603900	110604900	1.6233106816303131
chr12	110604000	110605000	0.9602106171537559
chr12	110604100	110605100	0.7021552199877007
chr12	110604200	110605200	0.6035165335550743
chr12	110604300	110605300	1.0640504856487378
chr12	110607100	110608100	1.1227682054492356
chr12	110607200	110608200	0.8049234967449929
chr12	110607300	110608300	0.8406723375083303
chr12	110607400	110608400	0.9402053790165252
chr12	110607500	110608500	1.0536475584504423
chr12	110607600	110608600	1.156161698531512
chr12	110607700	110608700	0.966291089411971
chr12	110607800	110608800	1.1635950531631063
chr12	110607900	110608900	1.3765263090358366
chr12	110608000	110609000	1.5083485318785979
chr12	110608100	110609100	1.5322967760486117
chr12	110608200	110609200	1.6574004705958658
chr12	110608300	110609300	1.301764368973305
chr12	110608400	110609400	1.3382569023053346
chr12	110608500	110609500	1.2308677263106496
chr12	110610200	110611200	2.5418763456572173
chr12	110610300	110611300	2.595656415168345
chr12	110610400	110611400	2.428270269880595
chr12	110610500	110611500	2.372933007039759
chr12	110610600	110611600	2.1985933703677154
chr12	110611700	110612700	3.821673613247049
chr12	110611800	110612800	3.8646370439160784
chr12	110611900	110612900	3.4534861720695584
chr12	110612000	110613000	3.534187009637185
chr12	110612100	110613100	3.0812126520192002
chr12	110612200	110613200	3.693636147323181
chr12	110612300	110613300	4.012178953771043
chr12	110612400	110613400	3.5879200887056784
chr12	110613800	110614800	2.453553417869768
chr12	110613900	110614900	2.3560167934767566
chr12	110614000	110615000	2.5321956968513026
chr12	110614100	110615100	2.6805862765849944
chr12	110614200	110615200	1.9241001951573844
chr12	110614300	110615300	1.5799730877290716
chr12	110614400	110615400	1.4995627987974869
chr12	110614500	110615500	1.3754682036810155
chr12	110614600	110615600	1.1356402658254825
chr12	110614700	110615700	0.8747359639301414
chr12	110614800	110615800	1.1823046692501622
chr12	110614900	110615900	0.934999581920258
chr12	110615000	110616000	0.5092671157390438
chr12	110615100	110616100	0.4465558627596769
chr12	110615200	110616200	0.7255879045972523
chr12	110615300	110616300	0.5371345298404936
chr12	110615400	110616400	0.9824324836157708
chr12	110615500	110616500	1.18093829876497
chr12	110615600	110616600	1.7463605630801722
chr12	110615700	110616700	1.4042882174745994
chr12	110615800	110616800	1.1965527353462326
chr12	110615900	110616900	1.6918047874161168
chr12	110616000	110617000	1.301817548952716
chr12	110616100	110617100	0.8557429729763879
chr12	110616200	110617200	0.158400432278095
chr12	110616300	110617300	0.013327545028285736
chr12	110616400	110617400	-0.25920466888371635
chr12	110616500	110617500	-0.4245914169549773
chr12	110616600	110617600	-0.764182792923686
chr12	110616800	110617800	-0.8895102536321905
chr12	110616900	110617900	-1.250647235040931
chr12	110618500	110619500	1.9948891979514656
chr12	110618600	110619600	1.819563391882972
chr12	110618700	110619700	1.0577276335782753
chr12	110618800	110619800	1.5459656884891513
chr12	110618900	110619900	1.8898683767769888
chr12	110619000	110620000	2.4986687949834265
chr12	110619100	110620100	2.5692868240465474
chr12	110619200	110620200	2.9972360948259444
chr12	110619300	110620300	2.516575453350117
chr12	110619400	110620400	1.9651921659744969
chr12	110619500	110620500	1.775534101384297
chr12	110619600	110620600	1.7776568041158147
chr12	110619700	110620700	2.2338700743481614
chr12	110619800	110620800	1.9016093057008991
chr12	110621600	110622600	-0.5941038608232373
chr12	110621700	110622700	-0.6859905384426753
chr12	110621800	110622800	-0.8273965284359317
chr12	110621900	110622900	-1.108477899441065
chr12	110622000	110623000	-0.7659811337504785
chr12	110622100	110623100	-0.1736266611995779
chr12	110622200	110623200	-0.4403477648405379
chr12	110622300	110623300	-0.5672906187151908
chr12	110622400	110623400	0.3379870155504626
chr12	110622500	110623500	0.9694423137465448
chr12	110622600	110623600	0.7533671681017011
chr12	110622700	110623700	0.9692210037003121
chr12	110622800	110623800	1.067180232341862
chr12	110622900	110623900	1.5195302973744125
chr12	110623000	110624000	1.3454837913342488
chr12	110623100	110624100	0.857945015734501
chr12	110623200	110624200	1.1613695798777377
chr12	110623300	110624300	1.2247066615654032
chr12	110623400	110624400	1.2596171799402105
chr12	110624600	110625600	1.478470736868544
chr12	110624700	110625700	1.3581212122487571
chr12	110627100	110628100	2.8537998930589317
chr12	110627200	110628200	2.852572528282391
chr12	110627300	110628300	3.333634817768744
chr12	110627400	110628400	3.6012353886514337
chr12	110627500	110628500	3.8877229226654935
chr12	110627600	110628600	3.2792734246011084
chr12	110627700	110628700	2.7844112126035654
chr12	110627800	110628800	2.9940100129552536
chr12	110627900	110628900	2.7169626438529084
chr12	110628000	110629000	2.30595289474327
chr12	110628100	110629100	1.839525972024528
chr12	110628200	110629200	1.5947839035421505
chr12	110628300	110629300	0.8318731534021192
chr12	110628400	110629400	0.6870405940000971
chr12	110628500	110629500	0.3125605088054928
chr12	110628600	110629600	0.7529205258123296
chr12	110628700	110629700	0.6659902290337646
chr12	110628800	110629800	0.4702281235902575
chr12	110628900	110629900	0.5499414301351351
chr12	110629000	110630000	0.2867536150653623
chr12	110629100	110630100	0.39964181407065896
chr12	110629200	110630200	0.6680927438497182
chr12	110629300	110630300	0.4656064050635944
chr12	110629400	110630400	0.2076663476582244
chr12	110629500	110630500	0.8429237666423565
chr12	110629600	110630600	0.6256033218262076
chr12	110629700	110630700	0.6379192088570196
chr12	110629800	110630800	1.056502247078703
chr12	110629900	110630900	1.7750508777894445
chr12	110630000	110631000	2.125665058366783
chr12	110630100	110631100	2.6097746627262346
chr12	110630200	110631200	2.457714442480667
chr12	110630300	110631300	3.1069196970545567
chr12	110630400	110631400	3.4902672551324736
chr12	110630500	110631500	3.3804575615475376
chr12	110630600	110631600	3.4537494342624493
chr12	110630700	110631700	3.43537276239174
chr12	110630800	110631800	2.9119389030798732
chr12	110630900	110631900	2.687882337672112
chr12	110631000	110632000	2.490246365815612
chr12	110631100	110632100	1.9123943583701537
chr12	110631200	110632200	1.7865855479669823
chr12	110631300	110632300	1.9740513166988247
chr12	110631400	110632400	2.377843707460773
chr12	110631500	110632500	2.71654776134875
chr12	110631600	110632600	2.8957164931153923
chr12	110631700	110632700	3.0678632026633994
chr12	110631800	110632800	3.32563460280769
chr12	110631900	110632900	3.568420269718481
chr12	110632000	110633000	3.1021919673721263
chr12	110632100	110633100	3.6794344253219284
chr12	110632200	110633200	3.9746121217937542
chr12	110632300	110633300	3.6144420909558814
chr12	110632400	110633400	3.5498269569819625
chr12	110632500	110633500	3.1550118711919795
chr12	110632600	110633600	2.8911401168612456
chr12	110632700	110633700	2.6750421572455334
chr12	110632800	110633800	2.494828604982924
chr12	110632900	110633900	2.1295828891463167
chr12	110633000	110634000	2.859237222970826
chr12	110633100	110634100	2.6617194942816016
chr12	110633200	110634200	2.26017422309608
chr12	110633300	110634300	2.416315692920815
chr12	110633400	110634400	2.1198968720466524
chr12	110633500	110634500	2.808250260718644
chr12	110633600	110634600	2.2906123439715422
chr12	110633700	110634700	2.155094905911892
chr12	110633800	110634800	2.3723454567024818
chr12	110633900	110634900	2.5857431074010933
chr12	110634000	110635000	2.7168944610149404
chr12	110634100	110635100	2.587765309852992
chr12	110634200	110635200	3.1176115817218832
chr12	110634300	110635300	3.082603720389511
chr12	110634400	110635400	2.693383125805385
chr12	110634500	110635500	2.1007121231692407
chr12	110634600	110635600	2.7378189651114684
chr12	110634700	110635700	2.040740766863536
chr12	110634800	110635800	1.6357318272606027
chr12	110634900	110635900	1.6211777021174707
chr12	110635000	110636000	1.2530925983838397
chr12	110635100	110636100	1.4649068518820123
chr12	110635200	110636200	1.811501054676764
chr12	110635300	110636300	1.4282592442979352
chr12	110635400	110636400	1.6927145350371091
chr12	110635500	110636500	1.5169830113021785
chr12	110635600	110636600	1.1607510981636502
chr12	110635700	110636700	1.3950112172938438
chr12	110635800	110636800	1.1554390328705444
chr12	110635900	110636900	1.1543105281185562
chr12	110636000	110637000	1.4372141172175132
chr12	110636100	110637100	1.4196990664626912
chr12	110636200	110637200	1.1067572413378601
chr12	110636300	110637300	2.0755547495775217
chr12	110636400	110637400	2.41635100547768
chr12	110636500	110637500	2.296677025484826
chr12	110636600	110637600	2.473025655858066
chr12	110636700	110637700	3.0633899255646693
chr12	110636800	110637800	3.476393215136928
chr12	110636900	110637900	3.5670184709993213
chr12	110637000	110638000	3.608322241569399
chr12	110637100	110638100	3.6274257225184483
chr12	110637200	110638200	3.4054211774488587
chr12	110637300	110638300	2.9945581143460047
chr12	110637400	110638400	2.7580183183522813
chr12	110637500	110638500	2.8350734825219184
chr12	110637600	110638600	3.0750795912806037
chr12	110637700	110638700	3.0013691803614067
chr12	110637800	110638800	3.5754113585892195
chr12	110637900	110638900	3.6186068633147537
chr12	110638000	110639000	3.2515821000985965
chr12	110638100	110639100	3.172482959423837
chr12	110638200	110639200	3.3352159970587776
chr12	110638300	110639300	3.3848600217059155
chr12	110638400	110639400	3.712914864504429
chr12	110638500	110639500	4.277843413127092
chr12	110638600	110639600	4.503376104878806
chr12	110638700	110639700	4.775081550409332
chr12	110638800	110639800	3.9406943567721897
chr12	110638900	110639900	4.383359832996037
chr12	110639000	110640000	4.85563295228762
chr12	110639100	110640100	5.256087971823259
chr12	110639200	110640200	5.025298069215778
chr12	110639300	110640300	4.8486817833324585
chr12	110639400	110640400	4.765806969108535
chr12	110639500	110640500	4.940444973338779
chr12	110639600	110640600	4.882473423834076
chr12	110639700	110640700	5.183302188673717
chr12	110639800	110640800	5.4367494493631545
chr12	110639900	110640900	5.1267436008452885
chr12	110640000	110641000	4.929030347445701
chr12	110640100	110641100	4.692064204771784
chr12	110640200	110641200	4.7090559669640095
chr12	110640300	110641300	4.638116310695712
chr12	110640400	110641400	4.434295867849972
chr12	110640500	110641500	3.5176492830906287
chr12	110640600	110641600	3.148772830331463
chr12	110640700	110641700	2.935813207654717
chr12	110640800	110641800	3.28891149594888
chr12	110640900	110641900	3.075321681133078
chr12	110641000	110642000	3.062179374996661
chr12	110641100	110642100	2.7100445138426204
chr12	110641200	110642200	2.9540088842041192
chr12	110641300	110642300	3.0952360991008967
chr12	110641400	110642400	2.7214006748886064
chr12	110641500	110642500	3.376971074237132
chr12	110641600	110642600	3.322307922027098
chr12	110641700	110642700	2.7242098076937
chr12	110641800	110642800	2.59842048755825
chr12	110641900	110642900	2.200758953301654
chr12	110642000	110643000	1.6701294940682614
chr12	110642100	110643100	2.1408126048898977
chr12	110642700	110643700	2.2016416207505083
chr12	110642800	110643800	1.7454009626132665
chr12	110642900	110643900	2.8587306972060174
chr12	110643000	110644000	3.0811619794961618
chr12	110643100	110644100	3.2250084074168868
chr12	110643200	110644200	3.6687561653586034
chr12	110643300	110644300	3.61558137236681
chr12	110643400	110644400	4.050865994597116
chr12	110643500	110644500	4.312387961848472
chr12	110643600	110644600	3.8545507438335305
chr12	110643700	110644700	4.264174355846119
chr12	110643800	110644800	4.765794165418352
chr12	110643900	110644900	4.242888861886558
chr12	110644000	110645000	4.612385848650775
chr12	110644100	110645100	3.926755137719229
chr12	110644200	110645200	3.9396254690937176
chr12	110644300	110645300	3.0266969457963926
chr12	110644400	110645400	1.930859195309403
chr12	110644500	110645500	1.6763869575033017
chr12	110644600	110645600	2.061466974646598
chr12	110644700	110645700	2.121030469285082
chr12	110644800	110645800	2.2785379531635046
chr12	110644900	110645900	2.45032930356069
chr12	110645000	110646000	2.8951885488551534
chr12	110645100	110646100	3.0478922244131668
chr12	110645200	110646200	3.2403355188504737
chr12	110645300	110646300	4.030462541235121
chr12	110645400	110646400	4.550189833365538
chr12	110645500	110646500	4.2249056170550165
chr12	110645600	110646600	4.00083187520008
chr12	110645700	110646700	3.6488312386275528
chr12	110645800	110646800	3.0910792191698238
chr12	110645900	110646900	2.71222346574752
chr12	110646000	110647000	2.5205864157851066
chr12	110646100	110647100	2.583250458945109
chr12	110646200	110647200	2.0040558099707018
chr12	110646300	110647300	1.9003664077341376
chr12	110646400	110647400	1.9271120783523168
chr12	110646500	110647500	2.3641453894227737
chr12	110646600	110647600	2.661714263623354
chr12	110646700	110647700	3.112865907804451
chr12	110646800	110647800	3.139198662830642
chr12	110646900	110647900	3.3959095616401105
chr12	110647000	110648000	3.444922130899788
chr12	110647100	110648100	3.130715099630036
chr12	110647200	110648200	3.3332059946908497
chr12	110647300	110648300	3.4887737699755315
chr12	110647400	110648400	3.0617414250245854
chr12	110647500	110648500	2.6582560954944467
chr12	110647600	110648600	2.6291501284819825
chr12	110647700	110648700	2.3713998958520364
chr12	110647800	110648800	2.4251284698448186
chr12	110647900	110648900	1.472742987505259
chr12	110648000	110649000	1.0275517221539325
chr12	110648100	110649100	1.3536902526298078
chr12	110648200	110649200	1.5694230134252969
chr12	110648300	110649300	0.8303260101583967
chr12	110648400	110649400	1.4461043510862863
chr12	110648500	110649500	1.8172132134637484
chr12	110648600	110649600	1.9361122435845133
chr12	110648700	110649700	1.5370188884880454
chr12	110648800	110649800	2.1681770066525643
chr12	110648900	110649900	3.0031626525799275
chr12	110649000	110650000	3.03480527961137
chr12	110649100	110650100	3.4409027696933747
chr12	110649200	110650200	3.0999131161677487
chr12	110649300	110650300	3.7468908511999173
chr12	110649400	110650400	3.630050863192809
chr12	110649500	110650500	4.014456889927351
chr12	110649600	110650600	3.854370467937177
chr12	110649700	110650700	4.459409535551599
chr12	110650700	110651700	3.7202260957029054
chr12	110650800	110651800	4.10405190833431
chr12	110650900	110651900	4.151374031125567
chr12	110651000	110652000	3.7404553697569813
chr12	110651100	110652100	3.3200079440712167
chr12	110651200	110652200	3.462929969547796
chr12	110651300	110652300	2.6693313472916023
chr12	110651400	110652400	2.289860242612938
chr12	110651500	110652500	2.835252553762694
chr12	110651600	110652600	2.7238805161938235
chr12	110651700	110652700	2.738752688574851
chr12	110651800	110652800	2.5238191596186854
chr12	110651900	110652900	2.5998301799005
chr12	110652000	110653000	2.808759751959132
chr12	110652100	110653100	3.862661200498144
chr12	110652200	110653200	3.2845700335286785
chr12	110652300	110653300	4.095400639520557
chr12	110652400	110653400	4.053257554101487
chr12	110652500	110653500	3.3647765927534445
chr12	110652600	110653600	2.314874665185875
chr12	110652700	110653700	2.3572316691802646
chr12	110652800	110653800	2.7110952618049096
chr12	110652900	110653900	2.4841318437156166
chr12	110653000	110654000	2.543404153593181
chr12	110653100	110654100	1.6532875162205174
chr12	110653200	110654200	1.9057717959875717
chr12	110653300	110654300	1.6779344954938624
chr12	110653400	110654400	1.8132185772438207
chr12	110655200	110656200	1.047498713645176
chr12	110655800	110656800	1.6656461286099176
chr12	110655900	110656900	1.7645235813752802
chr12	110656000	110657000	1.8196323380918633
chr12	110656100	110657100	1.7137666324026668
chr12	110656200	110657200	1.5395372482497662
chr12	110656300	110657300	1.673944247012949
chr12	110656400	110657400	1.5351699378760109
chr12	110656500	110657500	1.1879671077635392
chr12	110657500	110658500	3.4509410798464377
chr12	110657600	110658600	4.263034643246394
chr12	110657700	110658700	4.872742373889143
chr12	110657800	110658800	4.563240370647712
chr12	110657900	110658900	4.466655407707191
chr12	110658000	110659000	4.955338861894652
chr12	110658100	110659100	4.769462700754778
chr12	110658200	110659200	4.459377046466366
chr12	110658300	110659300	4.233459026938074
chr12	110658400	110659400	4.066670743040371
chr12	110658500	110659500	3.6175439563993503
chr12	110658600	110659600	3.2494371184193214
chr12	110658700	110659700	2.589253798536169
chr12	110658800	110659800	2.4354882907077293
chr12	110658900	110659900	2.220682274916664
chr12	110659000	110660000	1.78820185012347
chr12	110659100	110660100	1.4393926175551768
chr12	110659200	110660200	1.55286639044681
chr12	110659300	110660300	2.4281651373720594
chr12	110659400	110660400	2.606627484440934
chr12	110659500	110660500	2.2091998686154195
chr12	110659600	110660600	2.1950604861839893
chr12	110659700	110660700	2.41820687297504
chr12	110659800	110660800	2.833181602163275
chr12	110659900	110660900	3.146038741350832
chr12	110660000	110661000	3.9941408275791432
chr12	110660100	110661100	4.455752016197873
chr12	110660200	110661200	4.552921530579023
chr12	110660300	110661300	4.560910472715748
chr12	110660400	110661400	4.2924710863581295
chr12	110660500	110661500	4.832404232472805
chr12	110660600	110661600	5.469617761200829
chr12	110660700	110661700	5.465853323368595
chr12	110660800	110661800	5.887788730217856
chr12	110660900	110661900	6.320993924984022
chr12	110661000	110662000	6.156023029306107
chr12	110661100	110662100	5.591696353998216
chr12	110661200	110662200	5.25546328079642
chr12	110661300	110662300	4.151444177220709
chr12	110661400	110662400	4.162319106612288
chr12	110661500	110662500	3.986646630213328
chr12	110661600	110662600	2.938048854728441
chr12	110661700	110662700	2.6829471664080997
chr12	110661800	110662800	2.3091681755957336
chr12	110661900	110662900	1.079536006614417
chr12	110662000	110663000	0.3305467044997317
chr12	110662100	110663100	0.6102033233537879
chr12	110662200	110663200	0.3910092371059061
chr12	110662300	110663300	1.1422950672384615
chr12	110662400	110663400	0.8336402113843429
chr12	110662500	110663500	0.4345882178985239
chr12	110663600	110664600	2.1009581759613116
chr12	110663700	110664700	2.185638536211121
chr12	110663800	110664800	1.7366343154217816
chr12	110663900	110664900	1.371398638885935
chr12	110664000	110665000	1.7291333793156651
chr12	110664100	110665100	2.093598874015525
chr12	110664200	110665200	1.2552750703704256
chr12	110664300	110665300	1.3510114260573418
chr12	110664400	110665400	2.0959342072891776
chr12	110664500	110665500	1.9087014684320824
chr12	110666000	110667000	2.176233261959719
chr12	110666100	110667100	2.2670324775748303
chr12	110666200	110667200	2.052417899616943
chr12	110666300	110667300	2.5277847714733244
chr12	110666400	110667400	2.611637251875054
chr12	110666500	110667500	2.599431794826633
chr12	110666600	110667600	2.716340227995088
chr12	110666700	110667700	2.242087944263188
chr12	110666800	110667800	2.662738513434534
chr12	110666900	110667900	2.610325846128075
chr12	110667000	110668000	2.6796351839319765
chr12	110667100	110668100	3.0756746901206338
chr12	110667200	110668200	3.307479162943824
chr12	110667300	110668300	2.7401891845962068
chr12	110667400	110668400	2.741631399630826
chr12	110667500	110668500	2.9020340231172983
chr12	110667600	110668600	2.4347544862109585
chr12	110667700	110668700	3.0599429625537784
chr12	110667800	110668800	2.6569601189720617
chr12	110667900	110668900	2.646060145741207
chr12	110668000	110669000	1.9373785244799497
chr12	110668100	110669100	1.822774576865409
chr12	110668200	110669200	1.9960112511096388
chr12	110668300	110669300	2.119241609889932
chr12	110668400	110669400	2.2241662143999403
chr12	110668500	110669500	2.7214504702471585
chr12	110668600	110669600	3.3549382290178387
chr12	110668700	110669700	3.27317829057542
chr12	110668800	110669800	3.6263821239510854
chr12	110668900	110669900	3.620464568426722
chr12	110669000	110670000	3.939872472341321
chr12	110669100	110670100	4.283593522801692
chr12	110669200	110670200	4.1229232658112815
chr12	110669300	110670300	3.943425867520368
chr12	110669400	110670400	3.7261930386157154
chr12	110669500	110670500	3.5527080874484582
chr12	110669600	110670600	2.9148666696764223
chr12	110669700	110670700	2.9717833693368325
chr12	110669800	110670800	2.9883475554460506
chr12	110669900	110670900	2.3265790563760107
chr12	110670000	110671000	2.6425475361285695
chr12	110670100	110671100	2.5802579374320804
chr12	110670200	110671200	2.876991893334876
chr12	110670300	110671300	3.49183087114782
chr12	110670400	110671400	3.436821710270076
chr12	110670500	110671500	2.7410021153203066
chr12	110670600	110671600	2.9716754064653674
chr12	110670700	110671700	2.808664950458027
chr12	110670800	110671800	2.75594134921596
chr12	110670900	110671900	3.3036424252608154
chr12	110671000	110672000	3.4845524121122193
chr12	110671100	110672100	3.482025009903487
chr12	110671200	110672200	2.7042098327195294
chr12	110671300	110672300	2.252057919134261
chr12	110671400	110672400	1.7041872248960868
chr12	110671500	110672500	1.796717531232359
chr12	110671600	110672600	1.3681251195652493
chr12	110671700	110672700	0.9538549211071338
chr12	110671800	110672800	0.5885568161387936
chr12	110671900	110672900	0.4690911188113257
chr12	110672000	110673000	-0.18663763133834524
chr12	110672100	110673100	-0.4227250602887837
chr12	110672200	110673200	-0.4561991157827821
chr12	110672300	110673300	-0.04775741813997935
chr12	110672400	110673400	0.6551757729679245
chr12	110672500	110673500	0.8296267090694143
chr12	110672600	110673600	1.2376284427273518
chr12	110672700	110673700	1.5827069140183716
chr12	110672800	110673800	2.0263952783038266
chr12	110672900	110673900	2.0772352602648407
chr12	110673000	110674000	1.9896070214144939
chr12	110673100	110674100	2.11143318830892
chr12	110673200	110674200	2.3509387748542654
chr12	110673300	110674300	2.1697309528482656
chr12	110673400	110674400	2.1783068781236112
chr12	110673500	110674500	2.5629070214621104
chr12	110673600	110674600	3.1607843932137056
chr12	110673700	110674700	3.185424480577216
chr12	110673800	110674800	3.0262291136132013
chr12	110673900	110674900	2.926117898368922
chr12	110674000	110675000	3.480879939296678
chr12	110674100	110675100	3.3688812052964097
chr12	110674200	110675200	3.7843145627497723
chr12	110674300	110675300	3.927953239409666
chr12	110674400	110675400	3.456388041318154
chr12	110674500	110675500	2.9411944051651995
chr12	110674600	110675600	2.3712877796572243
chr12	110674700	110675700	2.4671833992505823
chr12	110674800	110675800	1.945869989909193
chr12	110674900	110675900	2.279007626457862
chr12	110675000	110676000	2.161888325698265
chr12	110675100	110676100	2.4759121439213074
chr12	110675200	110676200	2.7845288237334613
chr12	110675300	110676300	2.7102822393809305
chr12	110675400	110676400	3.3028516003249617
chr12	110675500	110676500	3.6752638189795466
chr12	110675600	110676600	3.8947672183417135
chr12	110675700	110676700	3.596829418453116
chr12	110675800	110676800	3.8574506596159885
chr12	110675900	110676900	4.144754444203952
chr12	110676000	110677000	4.064139659622634
chr12	110676100	110677100	3.934650897722272
chr12	110676200	110677200	3.305084971915597
chr12	110676300	110677300	3.06719799802415
chr12	110676400	110677400	2.6622663599514893
chr12	110676500	110677500	2.6728419993423644
chr12	110676600	110677600	2.1718704049044644
chr12	110676700	110677700	2.700588441505003
chr12	110676800	110677800	3.0247823166265015
chr12	110676900	110677900	2.4176452633639105
chr12	110677000	110678000	2.7731435492090766
chr12	110677100	110678100	2.4493484603273843
chr12	110677200	110678200	2.1180071989474056
chr12	110677300	110678300	2.131990048742169
chr12	110677400	110678400	1.9146446190247537
chr12	110678500	110679500	3.536233205551248
chr12	110678600	110679600	3.738203048616085
chr12	110678700	110679700	3.049511942116504
chr12	110678800	110679800	2.620088809994785
chr12	110678900	110679900	2.5494677734812443
chr12	110679000	110680000	2.6900791290883523
chr12	110679100	110680100	2.2439023891586096
chr12	110679200	110680200	1.7436145588648635
chr12	110679300	110680300	1.2433135786912841
chr12	110679400	110680400	1.2296759582287702
chr12	110679500	110680500	0.9544436718730106
chr12	110679600	110680600	0.8016158387039424
chr12	110679700	110680700	1.1898220213656958
chr12	110679800	110680800	2.2451732212367714
chr12	110679900	110680900	2.7730732551784043
chr12	110680000	110681000	2.582553660841183
chr12	110680100	110681100	2.4416915585957755
chr12	110680200	110681200	2.9147116381990714
chr12	110680300	110681300	2.651606416376219
chr12	110680400	110681400	2.748613661902767
chr12	110680500	110681500	2.6874367304270668
chr12	110680600	110681600	2.20984376605048
chr12	110680700	110681700	2.643731079930816
chr12	110680800	110681800	1.7459107243951155
chr12	110680900	110681900	0.517822570377758
chr12	110681000	110682000	0.78754310925834
chr12	110681100	110682100	0.8003116762985019
chr12	110681200	110682200	0.5330337717756851
chr12	110681300	110682300	0.8662416496247137
chr12	110681400	110682400	0.6623155389526121
chr12	110681500	110682500	0.0542368537349492
chr12	110681600	110682600	0.4382447110648666
chr12	110681700	110682700	-0.40823285524201197
chr12	110681800	110682800	0.017698868695272686
chr12	110681900	110682900	0.4959885538433872
chr12	110682000	110683000	0.14948433608046777
chr12	110682100	110683100	0.09663146837801226
chr12	110682200	110683200	-0.2325550112881833
chr12	110682300	110683300	-0.3966014475477628
chr12	110682400	110683400	-0.024625509030021697
chr12	110682500	110683500	0.2531292836880684
chr12	110682600	110683600	0.6272757342537061
chr12	110682700	110683700	1.0904689734715882
chr12	110682800	110683800	0.9283062943482994
chr12	110684000	110685000	1.8620919543844554
chr12	110684100	110685100	1.6572740526051115
chr12	110684200	110685200	2.030530537013689
chr12	110684300	110685300	2.2389893410088484
chr12	110684400	110685400	2.83635228443639
chr12	110684500	110685500	3.042654016339484
chr12	110684600	110685600	3.2459735011582405
chr12	110684700	110685700	3.9163912370069816
chr12	110684800	110685800	3.3920228561380616
chr12	110684900	110685900	2.6297821654688978
chr12	110685000	110686000	2.2197586889622243
chr12	110685100	110686100	2.189695859797824
chr12	110685200	110686200	1.9757342071552413
chr12	110685300	110686300	2.2939906934270216
chr12	110685400	110686400	2.1994625378928894
chr12	110685500	110686500	2.16167597949538
chr12	110685600	110686600	2.1449241411481537
chr12	110685700	110686700	2.0600356179542474
chr12	110685800	110686800	2.0168443817558424
chr12	110685900	110686900	2.209976415399024
chr12	110686000	110687000	3.1227689303618558
chr12	110686100	110687100	2.862890307591337
chr12	110686200	110687200	3.0536070998235987
chr12	110686300	110687300	3.073023335273529
chr12	110686400	110687400	2.9577769793664173
chr12	110686500	110687500	2.808770915565104
chr12	110686600	110687600	2.4092564813432737
chr12	110686700	110687700	2.5697322475285542
chr12	110686800	110687800	3.1787943359795863
chr12	110686900	110687900	3.2374974555441063
chr12	110687000	110688000	2.7085777519141225
chr12	110687100	110688100	3.0323793531654304
chr12	110687200	110688200	2.865351096626814
chr12	110687300	110688300	3.657972144613797
chr12	110687400	110688400	3.631218608443688
chr12	110687500	110688500	3.159371478177468
chr12	110687600	110688600	3.1791133381902945
chr12	110687700	110688700	3.0548348538471544
chr12	110687800	110688800	2.432822705944166
chr12	110687900	110688900	3.1760833667954795
chr12	110688000	110689000	3.591911455279533
chr12	110688100	110689100	3.753396341048873
chr12	110688200	110689200	4.5832728848945194
chr12	110688300	110689300	4.5430437533925465
chr12	110688400	110689400	4.666535317733849
chr12	110688500	110689500	5.3114119622427785
chr12	110688600	110689600	5.8345902034578225
chr12	110688700	110689700	5.69348060152119
chr12	110688800	110689800	6.033550673167085
chr12	110688900	110689900	5.675166737915897
chr12	110689000	110690000	5.732278492762548
chr12	110689100	110690100	5.5344233909123215
chr12	110689200	110690200	4.4547814348563035
chr12	110689300	110690300	4.1111319780736535
chr12	110689400	110690400	3.9924149589412403
chr12	110689500	110690500	3.8121964040189753
chr12	110689600	110690600	3.2719703333856054
chr12	110689700	110690700	3.3596489607746443
chr12	110689800	110690800	3.345538017290816
chr12	110689900	110690900	3.0530732363024726
chr12	110690000	110691000	2.488915992032514
chr12	110691000	110692000	3.8285325177123135
chr12	110691100	110692100	3.6726160830689065
chr12	110691200	110692200	3.2545638155428414
chr12	110691300	110692300	3.3484148313927147
chr12	110691400	110692400	2.718271415323509
chr12	110691500	110692500	2.770721245493197
chr12	110691600	110692600	2.216339995656515
chr12	110691700	110692700	1.3911839672418898
chr12	110691800	110692800	1.8808610520220788
chr12	110691900	110692900	1.6893905246724517
chr12	110692000	110693000	1.836235649713216
chr12	110692100	110693100	2.0372774420180595
chr12	110692200	110693200	2.038886041778607
chr12	110692300	110693300	2.0102629172002837
chr12	110692400	110693400	2.2346938784917434
chr12	110692500	110693500	2.7187173018603588
chr12	110692600	110693600	3.2540081717347054
chr12	110692700	110693700	3.6504235699158016
chr12	110692800	110693800	3.503969041218328
chr12	110692900	110693900	3.474830395352834
chr12	110693000	110694000	3.64300369513431
chr12	110693100	110694100	3.8526632468142896
chr12	110693200	110694200	4.218713003519623
chr12	110693300	110694300	3.937298802584197
chr12	110693400	110694400	3.5051037239869256
chr12	110693500	110694500	3.820332065998821
chr12	110693600	110694600	3.9405925752060114
chr12	110693700	110694700	3.9920923586439963
chr12	110693800	110694800	4.262031641907361
chr12	110693900	110694900	4.954077451589325
chr12	110694000	110695000	4.5948814808504705
chr12	110694100	110695100	4.243394754651743
chr12	110694200	110695200	3.4913612847590647
chr12	110694300	110695300	3.833258013916467
chr12	110694400	110695400	4.06513042014861
chr12	110694500	110695500	2.8760806608645577
chr12	110694600	110695600	2.896869606723608
chr12	110694700	110695700	3.0632211031809846
chr12	110694800	110695800	2.262192408589552
chr12	110694900	110695900	1.8277435805204856
chr12	110695000	110696000	2.535268889838272
chr12	110695100	110696100	2.5378882830386544
chr12	110697200	110698200	2.3973813038937246
chr12	110697300	110698300	2.246112720304216
chr12	110697400	110698400	2.013146980345088
chr12	110697500	110698500	2.1314077699376006
chr12	110697600	110698600	2.434782652329922
chr12	110697700	110698700	2.3589092775646847
chr12	110697800	110698800	2.3011888498783
chr12	110697900	110698900	2.7302325105329417
chr12	110698000	110699000	2.5618607756655196
chr12	110698100	110699100	2.4960754194756247
chr12	110698200	110699200	2.5455750284810046
chr12	110698300	110699300	2.482109515331413
chr12	110698400	110699400	2.8501444044778577
chr12	110698500	110699500	2.588437392423684
chr12	110698600	110699600	2.4739068213860094
chr12	110698700	110699700	2.768259061930706
chr12	110698800	110699800	2.892579132101498
chr12	110698900	110699900	2.1905001927996195
chr12	110699000	110700000	2.065407529796905
chr12	110699100	110700100	2.2831838414658683
chr12	110699200	110700200	2.4590474469119314
chr12	110699300	110700300	2.6915223479038515
chr12	110699400	110700400	2.6236053752737583
chr12	110699500	110700500	2.6430780802547242
chr12	110699600	110700600	2.7430290760533103
chr12	110699700	110700700	2.5885323997778635
chr12	110699800	110700800	2.6937664332463407
chr12	110699900	110700900	3.6296896428596037
chr12	110700000	110701000	3.749549295720066
chr12	110700100	110701100	3.3871561762612035
chr12	110700200	110701200	3.025786393554668
chr12	110700300	110701300	2.717668035994124
chr12	110700400	110701400	2.5079800896052835
chr12	110700500	110701500	2.221200515987649
chr12	110700600	110701600	2.001040646505791
chr12	110700700	110701700	1.9042132175518625
chr12	110700800	110701800	1.580886950103932
chr12	110700900	110701900	1.0010733570823258
chr12	110701000	110702000	1.1870483666135097
chr12	110701100	110702100	1.2216131684332199
chr12	110701200	110702200	1.109010841599284
chr12	110701300	110702300	1.0058687444177252
chr12	110703300	110704300	2.6507597633362616
chr12	110703400	110704400	3.077208623630773
chr12	110703500	110704500	2.7789273101995065
chr12	110703600	110704600	2.6740071809486814
chr12	110703700	110704700	2.7229516735353374
chr12	110703800	110704800	1.8934941935489555
chr12	110703900	110704900	1.5845774636989869
chr12	110704000	110705000	1.4493035987852714
chr12	110704100	110705100	1.1473609563069254
chr12	110704200	110705200	1.3824124322649842
chr12	110704300	110705300	1.5798312035553417
chr12	110704400	110705400	1.7113664510735491
chr12	110704500	110705500	1.583008916931037
chr12	110704600	110705600	1.2069086232202628
chr12	110704700	110705700	1.1086017383775295
chr12	110704800	110705800	1.6996917572253782
chr12	110704900	110705900	1.819455888936392
chr12	110705000	110706000	1.8789937517197128
chr12	110705100	110706100	2.5323680351065088
chr12	110706700	110707700	-0.11751179638158175
chr12	110706800	110707800	0.39791358882174
chr12	110706900	110707900	0.1972238083731649
chr12	110707000	110708000	0.23781733605012448
chr12	110707100	110708100	0.12126886708693944
chr12	110707200	110708200	0.7903249047961851
chr12	110707300	110708300	1.5078133478831728
chr12	110707400	110708400	1.323596290263284
chr12	110707500	110708500	2.279076387106658
chr12	110707600	110708600	1.8613377232369643
chr12	110707700	110708700	1.428129455718127
chr12	110707800	110708800	0.9886390076629572
chr12	110710800	110711800	1.1083620787230537
chr12	110710900	110711900	1.1523243578794435
chr12	110711000	110712000	1.2348628046296126
chr12	110711100	110712100	1.2884180271634489
chr12	110711200	110712200	0.9026841773752092
chr12	110711300	110712300	0.5723837629081515
chr12	110711400	110712400	0.8685045965345891
chr12	110711500	110712500	0.8240897042420298
chr12	110711600	110712600	0.4209777788062217
chr12	110712700	110713700	0.9614277065036648
chr12	110712800	110713800	1.0733385825513182
chr12	110712900	110713900	1.270814844710304
chr12	110713000	110714000	1.1710018010605427
chr12	110713100	110714100	1.4068596902691966
chr12	110713200	110714200	1.0569412430389469
chr12	110713300	110714300	0.999635737705202
chr12	110713400	110714400	0.7701855205808741
chr12	110713500	110714500	1.057661153654208
chr12	110713600	110714600	1.0189876169617438
chr12	110713700	110714700	0.9309095493269444
chr12	110713800	110714800	1.0440787164579437
chr12	110714900	110715900	0.8326981807339252
chr12	110715000	110716000	0.9622930336921451
chr12	110715100	110716100	0.3992954309597797
chr12	110715200	110716200	0.06662767076254511
chr12	110715300	110716300	0.4747584072896852
chr12	110715400	110716400	0.18566429600219767
chr12	110715500	110716500	-0.9825309600336772
chr12	110715600	110716600	-1.2481305480482423
chr12	110715700	110716700	-1.5827130105351963
chr12	110715800	110716800	-1.8081528704937788
chr12	110715900	110716900	-1.348620406030178
chr12	110716000	110717000	-1.7522618384380557
chr12	110716100	110717100	-1.5800314373744218
chr12	110716200	110717200	-2.0601545302620345
chr12	110716300	110717300	-2.346056691676784
chr12	110716400	110717400	-1.9472347116317728
chr12	110716500	110717500	-1.2210883583246428
chr12	110716600	110717600	-0.5045533825543049
chr12	110716700	110717700	0.19436410043721666
chr12	110716800	110717800	0.3136578971754507
chr12	110716900	110717900	-0.4542399033257786
chr12	110717000	110718000	-0.17182920162883905
chr12	110717100	110718100	0.13356499762993956
chr12	110717200	110718200	0.7305418374593001
chr12	110717300	110718300	0.40757722508866495
chr12	110717400	110718400	0.06585735212576092
chr12	110717500	110718500	0.5680915396744407
chr12	110717600	110718600	0.1225496864566902
chr12	110717700	110718700	0.33699174020485184
chr12	110717800	110718800	0.5144535650492286
chr12	110717900	110718900	0.5374688345254667
chr12	110718000	110719000	0.23866621705572394
chr12	110718100	110719100	-0.6204621619931301
chr12	110718200	110719200	-0.9896311113535976
chr12	110718300	110719300	-0.9194142943530068
chr12	110718400	110719400	-0.8155760247671446
chr12	110718500	110719500	-1.2624586317284858
chr12	110718600	110719600	-0.8757796215468883
chr12	110718700	110719700	-0.9961828942152168
chr12	110718800	110719800	-1.3210914407122731
chr12	110718900	110719900	-0.8719678407565719
chr12	110719000	110720000	-0.5065075557903732
chr12	110719100	110720100	0.20894766950308685
chr12	110719200	110720200	0.4353144238490405
chr12	110719300	110720300	0.9869358898020594
chr12	110719400	110720400	1.0159846283351648
chr12	110719500	110720500	0.8546090740846178
chr12	110719600	110720600	0.3977747848681574
chr12	110719700	110720700	0.7738947261658583
chr12	110719800	110720800	0.8752941906697963
chr12	110719900	110720900	0.8673174047355948
chr12	110720000	110721000	0.6747073280854239
chr12	110720100	110721100	0.2779816537119964
chr12	110720200	110721200	0.4489967451666077
chr12	110720300	110721300	0.2898058918591221
chr12	110720400	110721400	0.9182253383141556
chr12	110720500	110721500	0.8976977149302741
chr12	110720600	110721600	0.7685650250137497
chr12	110720700	110721700	0.2395140749171078
chr12	110720800	110721800	0.0827807270516221
chr12	110720900	110721900	0.1758838851705647
chr12	110721000	110722000	0.34471879217469426
chr12	110721100	110722100	1.1152531324451798
chr12	110721200	110722200	1.5498292783152319
chr12	110721300	110722300	1.5092428852186912
chr12	110721400	110722400	1.4277120851760343
chr12	110721500	110722500	2.22279987857299
chr12	110721600	110722600	3.5774126916103897
chr12	110721700	110722700	4.376562330437253
chr12	110721800	110722800	4.675506467322093
chr12	110721900	110722900	5.382962246375421
chr12	110722000	110723000	5.36966902731809
chr12	110722100	110723100	5.122949970912156
chr12	110722200	110723200	4.397205495431427
chr12	110722300	110723300	4.5988175881633016
chr12	110722400	110723400	4.290138753827643
chr12	110722500	110723500	3.4175801407512436
chr12	110722600	110723600	2.000706852053211
chr12	110722700	110723700	0.8245333877302558
chr12	110722800	110723800	1.071727303726567
chr12	110722900	110723900	0.6191860792086625
chr12	110723000	110724000	0.6378845714874473
chr12	110723100	110724100	0.6698223676589233
chr12	110723200	110724200	1.2561899554194054
chr12	110723300	110724300	1.2503259459677882
chr12	110723400	110724400	1.2332215503242956
chr12	110723500	110724500	1.0636051738476382
chr12	110723600	110724600	1.9748849557358523
chr12	110723700	110724700	2.883260750298996
chr12	110723800	110724800	3.3563882095660937
chr12	110723900	110724900	2.6535320463632406
chr12	110724000	110725000	2.760019469798499
chr12	110724100	110725100	2.812771969508576
chr12	110724200	110725200	2.4278921577593082
chr12	110724300	110725300	1.8382444852250128
chr12	110724400	110725400	1.0168576657575847
chr12	110724500	110725500	1.40320945119032
chr12	110724600	110725600	0.7625319748090692
chr12	110724700	110725700	0.26815846545749505
chr12	110724800	110725800	-0.5216557410344869
chr12	110724900	110725900	0.3325262807351334
chr12	110725000	110726000	0.2789152933376558
chr12	110725100	110726100	0.4793814548075711
chr12	110725200	110726200	0.2438829338269762
chr12	110725300	110726300	0.7189549397111981
chr12	110725400	110726400	1.460976033476746
chr12	110725500	110726500	1.1761132451482046
chr12	110725600	110726600	1.5112093028369191
chr12	110725700	110726700	0.22753103114075
chr12	110725800	110726800	0.7021830063884626
chr12	110725900	110726900	0.044913359971730564
chr12	110726000	110727000	0.4107359043495923
chr12	110726100	110727100	0.1834188231416953
chr12	110726200	110727200	0.4975483936365995
chr12	110726300	110727300	1.0271632049668016
chr12	110726400	110727400	1.3674062549039647
chr12	110726500	110727500	1.75873459896561
chr12	110726600	110727600	1.3479708392100462
chr12	110726700	110727700	2.255009591638
chr12	110726800	110727800	1.5941718485309415
chr12	110726900	110727900	0.9530712849551836
chr12	110727000	110728000	0.2463656974446347
chr12	110727100	110728100	-0.07094506697862576
chr12	110727200	110728200	-0.3264850718886033
chr12	110727300	110728300	-0.7193322424750572
chr12	110727700	110728700	-1.5219377065900346
chr12	110727800	110728800	-1.1845035427572694
chr12	110727900	110728900	-0.2795297570119269
chr12	110728000	110729000	0.2975379328324659
chr12	110729200	110730200	0.1997823625659723
chr12	110729300	110730300	-0.4921730842979618
chr12	110729400	110730400	-0.6853945678607565
chr12	110729500	110730500	-1.5540655989665515
chr12	110729600	110730600	-0.9815390523179748
chr12	110729700	110730700	-0.2126240140873369
chr12	110729800	110730800	1.0871596430351984
chr12	110729900	110730900	1.3691510744943391
chr12	110730000	110731000	0.5321364490901661
chr12	110730100	110731100	0.1597715404788866
chr12	110730200	110731200	0.4670936677502916
chr12	110730300	110731300	1.0959431515741471
chr12	110730400	110731400	1.610729306526926
chr12	110730500	110731500	1.5150984714891929
chr12	110730600	110731600	0.6283792776038435
chr12	110730700	110731700	-0.25563263197875097
chr12	110730800	110731800	-1.218350692585494
chr12	110730900	110731900	-1.0830334947658504
chr12	110731000	110732000	-0.37601297514578474
chr12	110731100	110732100	-0.21826774624999007
chr12	110731200	110732200	-0.02972436173659198
chr12	110731300	110732300	0.3981928923931341
chr12	110731400	110732400	1.2860537994388237
chr12	110731500	110732500	0.7999572319714718
chr12	110731600	110732600	0.6674560272122874
chr12	110731700	110732700	0.8020268291301892
chr12	110731800	110732800	1.1014186860542428
chr12	110731900	110732900	0.950241265676224
chr12	110732000	110733000	0.6754974727691546
chr12	110732100	110733100	0.8777798827923992
chr12	110732200	110733200	1.0036847385355798
chr12	110732300	110733300	0.5846587212809907
chr12	110732400	110733400	-0.5893115419256999
chr12	110732500	110733500	0.5377782896570402
chr12	110732600	110733600	1.1619091123099283
chr12	110732700	110733700	1.0201904891965885
chr12	110732800	110733800	0.6393826065967446
chr12	110732900	110733900	0.6343375464783116
chr12	110733000	110734000	0.9831470587016662
chr12	110733100	110734100	0.9175922961550862
chr12	110733200	110734200	1.3212545912810307
chr12	110733300	110734300	1.2828680832386088
chr12	110733400	110734400	1.2098238340373582
chr12	110733500	110734500	1.4741806633553531
chr12	110733600	110734600	1.2553983330900895
chr12	110733700	110734700	1.3677756271256043
chr12	110733800	110734800	1.5028753187900559
chr12	110733900	110734900	1.3390577221182838
chr12	110735200	110736200	0.1437893675199412
chr12	110735300	110736300	0.5773103003337301
chr12	110735400	110736400	1.060221125306487
chr12	110735500	110736500	0.5235558081581486
chr12	110735600	110736600	0.6733801744570576
chr12	110735700	110736700	0.9699291685891932
chr12	110735800	110736800	0.9428317847915902
chr12	110735900	110736900	0.9952850972235336
chr12	110736000	110737000	1.0778427374753992
chr12	110736100	110737100	0.9028487457215848
chr12	110736200	110737200	0.2448448064773787
chr12	110736300	110737300	0.5233007359838775
chr12	110736400	110737400	0.2839365205612307
chr12	110737500	110738500	0.015843361982124427
chr12	110737600	110738600	-0.3007198431361096
chr12	110737700	110738700	0.4295170969313716
chr12	110737800	110738800	0.761358157170029
chr12	110737900	110738900	1.0191575294830888
chr12	110738000	110739000	1.128711094574575
chr12	110738100	110739100	1.5016289221508483
chr12	110738200	110739200	2.1354570683272467
chr12	110738300	110739300	2.1004850176146115
chr12	110738400	110739400	2.1023872808867243
chr12	110738500	110739500	2.03728952580402
chr12	110738600	110739600	1.837885112626188
chr12	110738700	110739700	1.4080617603815433
chr12	110738800	110739800	0.9938641477431976
chr12	110738900	110739900	1.093125063166054
chr12	110739000	110740000	1.3044183189116412
chr12	110739100	110740100	0.8410333443131863
chr12	110739200	110740200	0.5410440976608352
chr12	110739300	110740300	0.2380870061612003
chr12	110739400	110740400	0.6277177121855108
chr12	110739500	110740500	0.10157884117456524
chr12	110739600	110740600	0.9500402448701082
chr12	110739700	110740700	0.7153503431402847
chr12	110739800	110740800	0.8845227469489934
chr12	110739900	110740900	0.8033808620419113
chr12	110740000	110741000	0.9380209319225895
chr12	110740100	110741100	0.9347558255040048
chr12	110740200	110741200	0.5352275697721466
chr12	110740300	110741300	0.8519516550685314
chr12	110740400	110741400	0.6495204635948544
chr12	110740500	110741500	0.9291475882893
chr12	110740600	110741600	0.4907743119155332
chr12	110740700	110741700	0.8573956191680839
chr12	110740800	110741800	1.0241433667797302
chr12	110740900	110741900	0.8840504334758991
chr12	110741000	110742000	0.0925733620172637
chr12	110741100	110742100	-0.25658452245352203
chr12	110741200	110742200	0.14475735520993954
chr12	110741300	110742300	1.222473617953233
chr12	110741400	110742400	0.9296853649810946
chr12	110741500	110742500	1.0729166893553423
chr12	110741600	110742600	1.757566435591768
chr12	110741700	110742700	2.195200109704193
chr12	110741800	110742800	3.258766861686897
chr12	110741900	110742900	2.431553421973024
chr12	110742000	110743000	3.2641285276436713
chr12	110742100	110743100	3.51765266564248
chr12	110742200	110743200	3.4759981464756
chr12	110742300	110743300	2.702020123158201
chr12	110742400	110743400	2.4591317403752173
chr12	110742500	110743500	2.131165598313326
chr12	110742600	110743600	1.2513158336579795
chr12	110742700	110743700	0.9698165474759146
chr12	110742800	110743800	0.3977816387914613
chr12	110742900	110743900	1.896434412619445
chr12	110743000	110744000	1.8418102020686253
chr12	110743100	110744100	2.910035694926765
chr12	110743200	110744200	3.0212081524776315
chr12	110743300	110744300	3.22195155833611
chr12	110743400	110744400	3.4141421939180887
chr12	110743500	110744500	3.2702820873130385
chr12	110743600	110744600	2.9287237988346195
chr12	110743700	110744700	2.374318958326659
chr12	110743800	110744800	1.9128843977899448
chr12	110743900	110744900	1.7976422135467194
chr12	110744000	110745000	2.140326665291171
chr12	110744100	110745100	1.7565730569475957
chr12	110744200	110745200	1.8997116247625687
chr12	110744300	110745300	2.191167189910157
chr12	110744400	110745400	2.3853922904297185
chr12	110744500	110745500	2.561734421616142
chr12	110744600	110745600	2.8117331012617037
chr12	110744700	110745700	3.0224815235225364
chr12	110744800	110745800	3.5601819066044467
chr12	110744900	110745900	3.652414711400848
chr12	110745000	110746000	3.540493510892824
chr12	110745100	110746100	3.17954473133689
chr12	110745200	110746200	3.549102437652879
chr12	110745300	110746300	2.8758662274795257
chr12	110745400	110746400	2.6669447547393603
chr12	110745500	110746500	2.6481235638530567
chr12	110745600	110746600	2.468533222094709
chr12	110745700	110746700	2.364866797151956
chr12	110745800	110746800	2.099098597770308
chr12	110745900	110746900	2.306522648508954
chr12	110746000	110747000	2.1063262440631143
chr12	110750000	110751000	0.6428471362359319
chr12	110750100	110751100	0.5350281005832183
chr12	110750200	110751200	0.4167880162059116
chr12	110750300	110751300	0.5291508604151877
chr12	110750400	110751400	1.1294285177423515
chr12	110750500	110751500	1.5243571233233286
chr12	110750600	110751600	0.8661512218492688
chr12	110750700	110751700	0.4166351784766134
chr12	110750800	110751800	0.18013302344735838
chr12	110750900	110751900	0.5785769964456048
chr12	110753300	110754300	1.8796150187829683
chr12	110753400	110754400	2.041932841349248
chr12	110753500	110754500	2.1185831286048384
chr12	110753600	110754600	1.8331958743611847
chr12	110753700	110754700	1.7065528521604358
chr12	110753800	110754800	1.9012663705823585
chr12	110753900	110754900	2.3824909081866474
chr12	110754000	110755000	2.3000173717620465
chr12	110754100	110755100	1.5805983195242088
chr12	110754200	110755200	0.7688297201815598
chr12	110754300	110755300	0.9654935796419222
chr12	110754400	110755400	1.2765605602155086
chr12	110754500	110755500	0.8978536111440835
chr12	110754600	110755600	1.5355431848675332
chr12	110754700	110755700	2.026403108532816
chr12	110754800	110755800	2.1327305124094407
chr12	110754900	110755900	2.213081045009101
chr12	110755000	110756000	2.4855058421509093
chr12	110755100	110756100	2.938358871979008
chr12	110755200	110756200	3.1781629585719933
chr12	110755300	110756300	3.2190673062719446
chr12	110755400	110756400	2.7650237617765456
chr12	110755500	110756500	3.0503805879499235
chr12	110755600	110756600	2.62801650118649
chr12	110755900	110756900	1.7250310459098244
chr12	110756100	110757100	1.6114702731223562
chr12	110756200	110757200	1.846832357080296
chr12	110756300	110757300	2.0945239327168883
chr12	110756400	110757400	1.7799058154500491
chr12	110756500	110757500	0.8309972431723169
chr12	110756600	110757600	0.976160902319562
chr12	110756700	110757700	0.7541361427911996
chr12	110756800	110757800	0.8410264706485867
chr12	110756900	110757900	0.9952611861649668
chr12	110757000	110758000	1.0061844382734548
chr12	110757100	110758100	1.4140756602586364
chr12	110757200	110758200	0.9053943969874392
chr12	110757300	110758300	0.7492453513828833
chr12	110757400	110758400	1.0468704467406875
chr12	110757500	110758500	2.2171598525536123
chr12	110757600	110758600	2.604485923827292
chr12	110757700	110758700	2.5074117835825955
chr12	110757800	110758800	2.621494973350229
chr12	110757900	110758900	2.5223832861820483
chr12	110758000	110759000	2.4622595732754333
chr12	110758100	110759100	2.3078998381911378
chr12	110758200	110759200	2.746981212502889
chr12	110758300	110759300	2.9886431937436537
chr12	110758400	110759400	3.1162409344131468
chr12	110758500	110759500	2.4021928539856354
chr12	110758600	110759600	1.4080393684075454
chr12	110758700	110759700	1.3755398521289897
chr12	110758800	110759800	1.2503654427346154
chr12	110758900	110759900	1.093166877835226
chr12	110759000	110760000	1.2561925384506758
chr12	110759100	110760100	0.9782899477161879
chr12	110760200	110761200	2.5881614555709658
chr12	110760300	110761300	2.767307598284705
chr12	110760400	110761400	2.4082127092863446
chr12	110760500	110761500	1.674087214198584
chr12	110760600	110761600	1.8272056758649189
chr12	110760700	110761700	1.942343899236047
chr12	110760800	110761800	0.8701910328932523
chr12	110760900	110761900	0.42355662423991597
chr12	110761000	110762000	0.6293541883654327
chr12	110764600	110765600	1.5509020404138965
chr12	110764700	110765700	2.0607901169524
chr12	110764800	110765800	1.5312020979032517
chr12	110764900	110765900	1.4772127777248685
chr12	110765000	110766000	0.2873422457832928
chr12	110765100	110766100	0.18481217234538014
chr12	110765200	110766200	-0.07588745812155387
chr12	110765300	110766300	0.07085658708384909
chr12	110765400	110766400	0.27485584538140745
chr12	110765500	110766500	0.3245090839353558
chr12	110765600	110766600	0.4254784454492275
chr12	110765700	110766700	-0.10625297975026812
chr12	110765800	110766800	0.4293386092874268
chr12	110765900	110766900	0.6300078930194359
chr12	110766000	110767000	1.1911020142361652
chr12	110766100	110767100	1.5003736605767832
chr12	110766200	110767200	1.0754150759052683
chr12	110766300	110767300	1.1958406443197669
chr12	110766400	110767400	1.1097980136480723
chr12	110766500	110767500	0.5869734834223621
chr12	110766600	110767600	0.3616150854456183
chr12	110768500	110769500	2.16333142865786
chr12	110768600	110769600	2.4824920324363684
chr12	110768700	110769700	2.7218257790737
chr12	110768800	110769800	2.430762099598017
chr12	110768900	110769900	2.272884336755033
chr12	110769000	110770000	2.2918976598518035
chr12	110769100	110770100	2.1111948223773607
chr12	110769200	110770200	2.65199104437518
chr12	110769300	110770300	2.2315910344849668
chr12	110770200	110771200	-1.141788271816934
chr12	110770300	110771300	-1.3886013028966402
chr12	110770400	110771400	-0.9080332742725896
chr12	110770500	110771500	-1.0456856583008318
chr12	110770600	110771600	-1.1275914073426399
chr12	110770700	110771700	-0.8636550327713414
chr12	110770800	110771800	-0.5977098617984645
chr12	110770900	110771900	-0.6137242348519051
chr12	110771000	110772000	-0.31164228307351627
chr12	110771100	110772100	-0.4515701007681824
chr12	110771200	110772200	0.3731459682987252
chr12	110771300	110772300	1.11037835074202
chr12	110771400	110772400	1.2135339977288715
chr12	110771500	110772500	1.6795879152013802
chr12	110771600	110772600	1.922830437028162
chr12	110771700	110772700	2.4307313951796075
chr12	110771800	110772800	2.104031716252345
chr12	110771900	110772900	2.310293318193956
chr12	110772000	110773000	2.545876867307567
chr12	110772100	110773100	2.6820583429005542
chr12	110772200	110773200	2.279760922528676
chr12	110772300	110773300	2.0797027019024843
chr12	110772400	110773400	1.7702452606740997
chr12	110772500	110773500	1.616811617813516
chr12	110776300	110777300	1.7501815071310451
chr12	110776400	110777400	1.7382725479476562
chr12	110776500	110777500	1.2441921144674373
chr12	110776600	110777600	1.3845707682169959
chr12	110776700	110777700	1.6056374217374143
chr12	110776800	110777800	1.2529878906189131
chr12	110776900	110777900	1.4586578262283476
chr12	110777000	110778000	1.4941548525954746
chr12	110777100	110778100	1.698232506124198
chr12	110777200	110778200	2.0071714467813884
chr12	110777300	110778300	1.8165269101763517
chr12	110777400	110778400	1.2761452995277442
chr12	110777500	110778500	1.7106992664810134
chr12	110777600	110778600	1.1380103250545683
chr12	110777700	110778700	0.7611038298984707
chr12	110777800	110778800	0.2398632296614044
chr12	110777900	110778900	-0.03451210877808037
chr12	110778000	110779000	0.06139384157152216
chr12	110778100	110779100	0.029792568956564087
chr12	110778200	110779200	-0.15879617025201426
chr12	110778300	110779300	0.4315978527429323
chr12	110778400	110779400	1.124480383312474
chr12	110778500	110779500	0.976740462359038
chr12	110778600	110779600	1.5625109776518793
chr12	110778700	110779700	1.8150193294344041
chr12	110778800	110779800	2.8385815848406324
chr12	110778900	110779900	2.585090667238761
chr12	110779000	110780000	2.818984129815769
chr12	110779100	110780100	2.742252451450496
chr12	110779200	110780200	2.9319429424358527
chr12	110779800	110780800	2.1530086511901687
chr12	110780000	110781000	2.128957480865485
chr12	110780100	110781100	1.708665003020089
chr12	110780200	110781200	1.0935686892575978
chr12	110781400	110782400	0.7361331850749082
chr12	110781500	110782500	0.9269962330655852
chr12	110781600	110782600	1.4570988968704643
chr12	110781700	110782700	1.9943765152550919
chr12	110781800	110782800	2.0127355452971867
chr12	110781900	110782900	1.961054351962756
chr12	110782000	110783000	2.1985338028496546
chr12	110782100	110783100	2.2615803735383064
chr12	110782200	110783200	2.9593653428093414
chr12	110782300	110783300	3.0375387787802586
chr12	110782400	110783400	3.1179100572827694
chr12	110782500	110783500	2.947421736258047
chr12	110782600	110783600	1.99647085359718
chr12	110782700	110783700	1.9170093190295368
chr12	110782800	110783800	2.1997306470594307
chr12	110782900	110783900	2.3362831901491448
chr12	110783000	110784000	1.443523808346046
chr12	110783100	110784100	1.1383284210610571
chr12	110783200	110784200	0.8808058358645691
chr12	110783300	110784300	0.9794204067866314
chr12	110783400	110784400	1.5531511861730058
chr12	110783500	110784500	1.7254844078489782
chr12	110783600	110784600	2.0004430285383004
chr12	110783700	110784700	2.191746215647448
chr12	110784700	110785700	0.9928284907400658
chr12	110784800	110785800	1.3301119071854277
chr12	110785300	110786300	1.8285563202875184
chr12	110785400	110786400	2.0199684128975792
chr12	110785500	110786500	1.9511904320042004
chr12	110785600	110786600	2.0615733850406004
chr12	110785800	110786800	1.7768674085754903
chr12	110785900	110786900	2.283893172343012
chr12	110786000	110787000	1.8629874542160851
chr12	110786100	110787100	2.0362039369200082
chr12	110786200	110787200	1.7334568003826964
chr12	110786300	110787300	1.2616840340258941
chr12	110786400	110787400	1.1583816548100596
chr12	110786500	110787500	1.1502189404426646
chr12	110786600	110787600	1.0771819976544863
chr12	110786700	110787700	0.9315566637076528
chr12	110786800	110787800	1.7023583579094197
chr12	110786900	110787900	1.273779137042954
chr12	110787000	110788000	1.17533587364219
chr12	110787100	110788100	1.3800984106471683
chr12	110787200	110788200	1.4388420030223767
chr12	110787300	110788300	1.2321659428659455
chr12	110787400	110788400	1.1246090231034729
chr12	110788500	110789500	1.0551395634230956
chr12	110788600	110789600	1.1724520087181398
chr12	110788700	110789700	1.393487106605655
chr12	110789900	110790900	-0.06267486358446757
chr12	110790000	110791000	-0.4453813119461738
chr12	110790100	110791100	-0.6225015966045705
chr12	110790200	110791200	-0.5965559217246182
chr12	110790300	110791300	-0.5007323802417754
chr12	110790400	110791400	-0.4167087229647004
chr12	110790500	110791500	-0.6136634412252838
chr12	110790600	110791600	-0.8817321679946347
chr12	110790700	110791700	-0.7288741056459718
chr12	110790800	110791800	-0.7914272311609372
chr12	110790900	110791900	-1.1123414821437267
chr12	110791000	110792000	-0.8471331479567822
chr12	110791100	110792100	-0.6319719877481706
chr12	110791200	110792200	-0.4435521470674759
chr12	110791300	110792300	0.02932724416881538
chr12	110791400	110792400	0.02894701377661765
chr12	110791500	110792500	0.5779747038901799
chr12	110791600	110792600	0.5122642308017139
chr12	110791700	110792700	1.0758801043553774
chr12	110791800	110792800	1.3699458379193812
chr12	110791900	110792900	1.6848518138306732
chr12	110792000	110793000	1.4951000725698675
chr12	110792300	110793300	1.4972303830237224
chr12	110793100	110794100	1.5782986323314017
chr12	110793200	110794200	2.019672323193807
chr12	110793300	110794300	1.4456282665981155
chr12	110793400	110794400	0.9827960787912959
chr12	110793500	110794500	1.0199540628373736
chr12	110793600	110794600	0.8711312048904041
chr12	110793700	110794700	0.8062401223354181
chr12	110793800	110794800	0.8001400527706193
chr12	110793900	110794900	1.0034963284610885
chr12	110794000	110795000	0.8639525930313164
chr12	110794100	110795100	1.3829325765526663
chr12	110794200	110795200	1.684417514340104
chr12	110794300	110795300	1.859822479156484
chr12	110794400	110795400	2.2556879592132906
chr12	110794500	110795500	2.6757404741543787
chr12	110794600	110795600	2.856924348735857
chr12	110794700	110795700	2.85372482980986
chr12	110794800	110795800	3.0469928667325585
chr12	110794900	110795900	2.9423869011107584
chr12	110795000	110796000	3.0628869037294355
chr12	110795100	110796100	2.845372609357375
chr12	110795200	110796200	2.017345508405365
chr12	110795300	110796300	2.062045463233832
chr12	110795400	110796400	1.8101551243611504
chr12	110795500	110796500	1.3943696444710625
chr12	110797600	110798600	0.5384422505506383
chr12	110797700	110798700	0.07096743969538856
chr12	110797800	110798800	0.568796079994803
chr12	110797900	110798900	1.2551867450001268
chr12	110798000	110799000	0.5432085444232012
chr12	110798100	110799100	1.6734877991301
chr12	110798200	110799200	2.1282950327579826
chr12	110798300	110799300	2.641489697820422
chr12	110798400	110799400	2.622428146854477
chr12	110799500	110800500	1.9053811648147776
chr12	110799600	110800600	1.5062552621678233
chr12	110799700	110800700	1.1118048192560572
chr12	110799800	110800800	0.9879372727166166
chr12	110799900	110800900	0.7266910764539101
chr12	110800000	110801000	0.7818153380741169
chr12	110800100	110801100	1.1646469153971792
chr12	110800200	110801200	1.0702719903675932
chr12	110800300	110801300	0.685050715997763
chr12	110800400	110801400	0.0915461372071371
chr12	110800500	110801500	1.0085190792529213
chr12	110800600	110801600	1.6832917909397938
chr12	110800700	110801700	1.8035816579078272
chr12	110800800	110801800	1.483853335571002
chr12	110800900	110801900	1.3679527453290905
chr12	110801000	110802000	1.3775924098090047
chr12	110801100	110802100	1.1381215258979356
chr12	110801200	110802200	1.0700202244499653
chr12	110801300	110802300	0.9142329466787086
chr12	110801400	110802400	1.5647291572558708
chr12	110801500	110802500	1.3416575217583224
chr12	110801600	110802600	0.6293328643651428
chr12	110801700	110802700	1.2290152582138725
chr12	110801800	110802800	1.6022158600412053
chr12	110801900	110802900	0.9399743442851208
chr12	110802000	110803000	0.4539647779298053
chr12	110802800	110803800	0.5186606232497629
chr12	110802900	110803900	0.960420215779102
chr12	110803000	110804000	1.0211108960046718
chr12	110803100	110804100	0.6981796736707233
chr12	110803200	110804200	0.434191660090812
chr12	110803300	110804300	-0.12188780042107494
chr12	110803400	110804400	0.0763849227696118
chr12	110803500	110804500	0.2556134733338649
chr12	110803600	110804600	0.7401311662917726
chr12	110803700	110804700	0.7104640038449894
chr12	110803800	110804800	1.3352354927589791
chr12	110803900	110804900	1.5546239266367132
chr12	110806900	110807900	-1.522758279457444
chr12	110807000	110808000	-1.168388652977283
chr12	110807100	110808100	-1.0322998791923614
chr12	110807200	110808200	-0.8395776986707196
chr12	110807300	110808300	-0.28348492285914445
chr12	110807400	110808400	-0.23911376478007995
chr12	110807500	110808500	-0.07649259559049118
chr12	110807600	110808600	0.46961640642139896
chr12	110807700	110808700	0.6946205510064397
chr12	110807800	110808800	0.957715456757832
chr12	110808200	110809200	2.217490790136102
chr12	110808300	110809300	1.7344720483161549
chr12	110808400	110809400	2.1042785542630287
chr12	110808500	110809500	1.981371489693692
chr12	110808600	110809600	1.2423999509910584
chr12	110808700	110809700	1.4797371882469086
chr12	110808800	110809800	1.6783536841160942
chr12	110808900	110809900	1.440092922311282
chr12	110809000	110810000	2.1048575006679218
chr12	110809100	110810100	2.2233245422858645
chr12	110809200	110810200	1.6966669458791563
chr12	110809300	110810300	1.8724532975912849
chr12	110809400	110810400	1.901145691598442
chr12	110809500	110810500	1.8460806819943951
chr12	110809600	110810600	2.503171110839543
chr12	110809700	110810700	2.047701994819925
chr12	110809800	110810800	2.4091642567634723
chr12	110809900	110810900	2.4357500552570333
chr12	110810000	110811000	1.9276576274392863
chr12	110810100	110811100	1.4418150408155417
chr12	110810200	110811200	1.6579267446256798
chr12	110810300	110811300	1.4126361100475948
chr12	110810400	110811400	0.9470474056807268
chr12	110810500	110811500	1.3548112179243983
chr12	110810600	110811600	0.9933489014031248
chr12	110810700	110811700	1.1175474780309926
chr12	110810800	110811800	0.3746639035034439
chr12	110810900	110811900	0.3020526710104568
chr12	110811000	110812000	0.49750489342439036
chr12	110811100	110812100	1.0038334625534089
chr12	110811200	110812200	1.4251765473846574
chr12	110811300	110812300	1.5274335109722794
chr12	110811400	110812400	2.235030560410824
chr12	110811500	110812500	2.0988961417162795
chr12	110811600	110812600	2.5561033528301462
chr12	110811700	110812700	2.264102977395225
chr12	110811800	110812800	2.368880476376094
chr12	110811900	110812900	2.20917806302986
chr12	110812000	110813000	2.4220193222313307
chr12	110812100	110813100	2.1996563942248386
chr12	110812200	110813200	1.7316918509325798
chr12	110812300	110813300	1.6638650780608002
chr12	110812400	110813400	1.0024103491125935
chr12	110812500	110813500	1.346965551739869
chr12	110812600	110813600	1.5410608613385957
chr12	110812700	110813700	1.6500358760193234
chr12	110812800	110813800	2.3468371150598863
chr12	110812900	110813900	3.4428889482432714
chr12	110813000	110814000	3.1712803618515655
chr12	110813100	110814100	3.369260048167214
chr12	110813200	110814200	3.1401596924473236
chr12	110813300	110814300	2.9002264621846936
chr12	110813400	110814400	3.0887908387802274
chr12	110813500	110814500	2.3721275640613206
chr12	110813600	110814600	2.3913591470234885
chr12	110813700	110814700	2.251413999937273
chr12	110813800	110814800	1.9088194728761207
chr12	110813900	110814900	1.7087047675530966
chr12	110814000	110815000	1.9261845264247162
chr12	110814100	110815100	1.3216090324429042
chr12	110814200	110815200	1.0146094892799282
chr12	110814300	110815300	1.1799658401830269
chr12	110814400	110815400	0.8660157315323963
chr12	110814500	110815500	0.834642438856468
chr12	110814600	110815600	0.008237865182332186
chr12	110814700	110815700	0.16531798807216966
chr12	110814800	110815800	0.6494422516888086
chr12	110814900	110815900	0.15384461569780658
chr12	110815000	110816000	0.10998389182036782
chr12	110815100	110816100	0.09329410992500498
chr12	110815200	110816200	0.7388364993499519
chr12	110815300	110816300	0.5482037836192177
chr12	110815400	110816400	0.6390420595232736
chr12	110815500	110816500	1.032408259923456
chr12	110815600	110816600	1.7065771589378895
chr12	110815700	110816700	1.7069733230752189
chr12	110815800	110816800	1.2894071861776115
chr12	110815900	110816900	0.7719105027690151
chr12	110816000	110817000	1.295005820938807
chr12	110816100	110817100	1.8156106529180709
chr12	110816200	110817200	1.4616955778494776
chr12	110816300	110817300	2.2369699735509245
chr12	110816400	110817400	2.5312949485708627
chr12	110816500	110817500	2.616508572947544
chr12	110816600	110817600	2.0050477257812616
chr12	110816700	110817700	2.2399571206852134
chr12	110816800	110817800	2.05450426762547
chr12	110816900	110817900	2.6307436200856023
chr12	110817000	110818000	1.773142905450415
chr12	110817100	110818100	1.6618705007934498
chr12	110817200	110818200	1.8477447548507504
chr12	110817300	110818300	1.850108804463208
chr12	110817400	110818400	1.6789635499624496
chr12	110817500	110818500	1.6317556436104113
chr12	110817600	110818600	1.764278850682334
chr12	110817700	110818700	1.185553805220264
chr12	110817800	110818800	0.7020003991583627
chr12	110817900	110818900	0.6701391803347125
chr12	110818000	110819000	1.1010147389976968
chr12	110818100	110819100	1.0252018457416627
chr12	110818200	110819200	1.6853454512129211
chr12	110818300	110819300	1.6033941025008902
chr12	110818400	110819400	1.1767389935816277
chr12	110818500	110819500	1.108996897514511
chr12	110818600	110819600	1.6645562296123608
chr12	110818700	110819700	1.8202195109029184
chr12	110818800	110819800	2.637438277334701
chr12	110818900	110819900	2.0169236737026024
chr12	110819000	110820000	1.7493266037225808
chr12	110819100	110820100	1.6291931250376874
chr12	110819200	110820200	0.8606054185690084
chr12	110819300	110820300	0.7134599042817161
chr12	110819400	110820400	1.3644959295425665
chr12	110819500	110820500	1.7628721195526025
chr12	110821000	110822000	1.0999536864804373
chr12	110821100	110822100	0.6978276029818414
chr12	110821200	110822200	1.1112398720824597
chr12	110821300	110822300	1.0346891154484883
chr12	110821400	110822400	0.6106540058461362
chr12	110821500	110822500	0.9430732205257668
chr12	110821600	110822600	0.3612625289698986
chr12	110821700	110822700	0.5040937249530217
chr12	110821800	110822800	1.0602753398449718
chr12	110821900	110822900	1.123391515464592
chr12	110822000	110823000	1.1737982927333317
chr12	110822100	110823100	1.5937182146469668
chr12	110822200	110823200	2.0142213668603115
chr12	110822300	110823300	1.86760993862568
chr12	110822400	110823400	2.791529908110156
chr12	110822500	110823500	2.1671736364331395
chr12	110822600	110823600	2.9960797750834667
chr12	110822700	110823700	2.9658959308973136
chr12	110822800	110823800	2.7498866857633866
chr12	110822900	110823900	2.986085915892496
chr12	110823000	110824000	2.0000806122574097
chr12	110823100	110824100	1.3504174190142129
chr12	110823200	110824200	0.9331709146376298
chr12	110823300	110824300	1.0995711583291623
chr12	110824700	110825700	1.1590595867205242
chr12	110824800	110825800	0.13754889115992536
chr12	110824900	110825900	0.2266567742010205
chr12	110825000	110826000	0.13222849019706934
chr12	110825100	110826100	0.5049156849346478
chr12	110825200	110826200	0.2999891116607823
chr12	110825300	110826300	-0.20124943004505694
chr12	110825400	110826400	-0.3432996540884692
chr12	110825500	110826500	-0.2573816558415552
chr12	110825600	110826600	0.6786660126667529
chr12	110825700	110826700	0.2257193695682072
chr12	110825800	110826800	1.3301200069758232
chr12	110825900	110826900	1.6052678819785209
chr12	110826000	110827000	1.7064176314683859
chr12	110826100	110827100	1.5626250046531958
chr12	110826200	110827200	1.9215932417843449
chr12	110826300	110827300	1.8787939738839927
chr12	110826400	110827400	1.6652050048965976
chr12	110826500	110827500	1.850256706156484
chr12	110826600	110827600	1.8312513090435516
chr12	110826700	110827700	1.8201843531958048
chr12	110826800	110827800	1.9678779280775758
chr12	110826900	110827900	2.1545382658498102
chr12	110827000	110828000	1.7190933013209082
chr12	110827100	110828100	1.8931501432488471
chr12	110827200	110828200	1.855181229189994
chr12	110828400	110829400	0.9210802079627488
chr12	110828500	110829500	0.9633221048199708
chr12	110828600	110829600	0.96925749178852
chr12	110828700	110829700	1.0608450866668209
chr12	110828800	110829800	0.9948218191423062
chr12	110830000	110831000	0.733500403721045
chr12	110830100	110831100	0.3585860373750612
chr12	110830200	110831200	0.7556587753652997
chr12	110830300	110831300	0.3638608163059447
chr12	110830400	110831400	0.342086111519666
chr12	110830500	110831500	0.08732897478238341
chr12	110830600	110831600	0.9184357467082106
chr12	110830700	110831700	1.0931444833249535
chr12	110830800	110831800	1.0002055562540304
chr12	110830900	110831900	0.9466065292918496
chr12	110831000	110832000	1.2400542072137182
chr12	110831100	110832100	1.6482582416691172
chr12	110831200	110832200	1.9875164709593895
chr12	110831300	110832300	2.221315889659005
chr12	110831400	110832400	1.7322573571879325
chr12	110831500	110832500	1.7342028268711729
chr12	110831600	110832600	0.4131521393841086
chr12	110831700	110832700	0.4288800877142056
chr12	110831800	110832800	0.5636313619623983
chr12	110831900	110832900	0.4511864532605498
chr12	110832000	110833000	0.38048686634898193
chr12	110832100	110833100	0.4707935484279693
chr12	110832200	110833200	-0.07405864444842153
chr12	110832300	110833300	0.05735066918293945
chr12	110832400	110833400	0.4326592024016022
chr12	110832500	110833500	0.8107632090863528
chr12	110832600	110833600	2.0912666145367766
chr12	110832700	110833700	0.5564146243638701
chr12	110832800	110833800	0.5281336602453164
chr12	110833100	110834100	-0.039009806776669084
chr12	110833200	110834200	0.2536624550941753
chr12	110833300	110834300	0.08824354720061811
chr12	110833400	110834400	0.05418546361066273
chr12	110834400	110835400	1.5733513255482408
chr12	110834500	110835500	1.6973161394094534
chr12	110834600	110835600	1.484563352866752
chr12	110834700	110835700	1.9102468013166896
chr12	110834800	110835800	2.5950995975493147
chr12	110834900	110835900	2.866258442433004
chr12	110835000	110836000	3.0376674095915894
chr12	110835100	110836100	2.853051038636879
chr12	110835400	110836400	1.960758299380799
chr12	110835500	110836500	1.7730102413196431
chr12	110835600	110836600	1.8515367498522075
chr12	110835700	110836700	1.5923649958364834
chr12	110835800	110836800	0.9656355471217599
chr12	110835900	110836900	0.74614587428762
chr12	110836000	110837000	0.6875745859060811
chr12	110836100	110837100	1.1498464445948102
chr12	110836200	110837200	0.8494018300072292
chr12	110836300	110837300	1.296777539249231
chr12	110836400	110837400	2.057205750512308
chr12	110836500	110837500	2.2059428410318445
chr12	110836600	110837600	2.2084850283759767
chr12	110836700	110837700	2.698295452465188
chr12	110836800	110837800	2.627141271739156
chr12	110836900	110837900	2.5104878910040034
chr12	110837000	110838000	2.7709669225042246
chr12	110837100	110838100	3.1709287903278534
chr12	110837200	110838200	2.4745527896881048
chr12	110837300	110838300	1.9559378880316884
chr12	110838900	110839900	1.6760871989760182
chr12	110839000	110840000	2.0731178662562946
chr12	110839100	110840100	1.683250256044878
chr12	110839200	110840200	1.9854208409665568
chr12	110839400	110840400	1.9118095748521984
chr12	110839500	110840500	2.0655693627656047
chr12	110840100	110841100	1.7741059420496286
chr12	110840200	110841200	1.9015048801926733
chr12	110840300	110841300	2.2588667204760133
chr12	110840400	110841400	2.247549876500033
chr12	110840500	110841500	2.2511847672238394
chr12	110840600	110841600	2.198800403716992
chr12	110840700	110841700	2.3544004806821817
chr12	110840800	110841800	2.4286785492285
chr12	110840900	110841900	2.9026615181057376
chr12	110841000	110842000	2.684457277880806
chr12	110841100	110842100	2.939620246196621
chr12	110841200	110842200	2.5788992227404366
chr12	110841300	110842300	2.441010338162795
chr12	110841400	110842400	2.5828983396964853
chr12	110841500	110842500	2.1486347690673115
chr12	110841600	110842600	1.7967238743010556
chr12	110841700	110842700	2.0380057576761357
chr12	110841800	110842800	1.6191622143080795
chr12	110841900	110842900	1.1163650089832031
chr12	110842000	110843000	1.2806413533863925
chr12	110842100	110843100	1.6367312020348022
chr12	110842200	110843200	1.7847591198990571
chr12	110842300	110843300	1.5860143754998024
chr12	110842400	110843400	1.3835567990323847
chr12	110842500	110843500	1.8261102041304007
chr12	110842600	110843600	2.2384244305991974
chr12	110842700	110843700	1.8001561389205063
chr12	110842800	110843800	1.7214758150040743
chr12	110842900	110843900	1.4117228565056683
chr12	110843000	110844000	1.8450359465070811
chr12	110843100	110844100	1.38810299443607
chr12	110843200	110844200	0.7012185764768925
chr12	110843300	110844300	0.6543359575661781
chr12	110843400	110844400	1.439478215932383
chr12	110843500	110844500	1.3140332685975584
chr12	110843600	110844600	1.1152429881395778
chr12	110843700	110844700	1.2891790024484189
chr12	110843800	110844800	1.3608776421683422
chr12	110843900	110844900	1.8696535525086515
chr12	110844000	110845000	1.649657067487221
chr12	110844100	110845100	1.9385742308028016
chr12	110844200	110845200	2.5093062318750343
chr12	110844300	110845300	2.438733466948704
chr12	110844400	110845400	2.1987394209398947
chr12	110844500	110845500	2.3039624510377448
chr12	110844600	110845600	2.4258487970853007
chr12	110844700	110845700	2.375230862334446
chr12	110844800	110845800	2.829579633990221
chr12	110844900	110845900	2.5471463862692576
chr12	110846000	110847000	1.568555231527665
chr12	110846100	110847100	1.4714928099982345
chr12	110846200	110847200	1.5163961283159944
chr12	110846300	110847300	1.3228097873861366
chr12	110846400	110847400	0.8917106780777306
chr12	110846500	110847500	0.8676205044301569
chr12	110846600	110847600	1.4890343737316256
chr12	110846700	110847700	1.857855551660736
chr12	110846800	110847800	2.372936896226701
chr12	110846900	110847900	1.6901441040320124
chr12	110847000	110848000	1.4034368057522106
chr12	110847700	110848700	2.3526055611457424
chr12	110847800	110848800	3.124776140740188
chr12	110847900	110848900	2.8855147477375103
chr12	110848000	110849000	2.987085813026039
chr12	110848100	110849100	2.914761995177708
chr12	110848200	110849200	3.1382177632811232
chr12	110848300	110849300	2.9412888684930083
chr12	110848400	110849400	2.6988724275579363
chr12	110848500	110849500	2.0450413994716508
chr12	110850600	110851600	0.33997966491457304
chr12	110850700	110851700	0.8562203092941951
chr12	110850800	110851800	1.044203126601971
chr12	110850900	110851900	1.530839420006754
chr12	110851000	110852000	1.8504403176379527
chr12	110851100	110852100	1.9593154457852395
chr12	110851200	110852200	2.3010986750079967
chr12	110851300	110852300	2.1854342145787697
chr12	110851400	110852400	2.121393437391759
chr12	110851500	110852500	1.6901281181544452
chr12	110851600	110852600	2.4193184945402217
chr12	110851700	110852700	1.9141793434624657
chr12	110851800	110852800	1.7435956195509992
chr12	110851900	110852900	1.6861690676970382
chr12	110852000	110853000	1.5629922606918696
chr12	110852100	110853100	1.7344235865788542
chr12	110852200	110853200	1.8329142646554064
chr12	110852300	110853300	2.35333845418286
chr12	110852400	110853400	2.028430538569833
chr12	110852500	110853500	2.321272733494694
chr12	110852600	110853600	2.28227163547927
chr12	110852700	110853700	2.587530603683778
chr12	110852800	110853800	2.5689497064090574
chr12	110852900	110853900	2.618466618554656
chr12	110853000	110854000	2.386681377497171
chr12	110853100	110854100	2.551768703364825
chr12	110853200	110854200	3.0335674384134435
chr12	110854400	110855400	2.2504980538882795
chr12	110854500	110855500	3.1047030471389787
chr12	110854600	110855600	3.1078515526928405
chr12	110854700	110855700	2.9342933425008173
chr12	110854800	110855800	3.2389020934785164
chr12	110854900	110855900	2.318220418887744
chr12	110855000	110856000	2.491215207466939
chr12	110856900	110857900	1.2029346070211815
chr12	110857000	110858000	1.6362661836258199
chr12	110857100	110858100	1.7114624188097936
chr12	110857200	110858200	1.9822301686450856
chr12	110857300	110858300	2.233406317328208
chr12	110857400	110858400	2.512081777450817
chr12	110857500	110858500	2.8574783883780044
chr12	110857600	110858600	3.350527776951069
chr12	110857700	110858700	3.5620925404984574
chr12	110857800	110858800	3.5470341212547005
chr12	110857900	110858900	3.9929470501492457
chr12	110858000	110859000	3.4036281602424765
chr12	110858100	110859100	3.803241024490695
chr12	110858200	110859200	3.294513040653497
chr12	110858300	110859300	3.195424961834602
chr12	110858400	110859400	2.647176112139653
chr12	110858500	110859500	1.7227953660956083
chr12	110858600	110859600	2.120450693916632
chr12	110858700	110859700	2.516684730166871
chr12	110858800	110859800	3.010515851559798
chr12	110858900	110859900	1.750055763332667
chr12	110859000	110860000	2.264104456767277
chr12	110859100	110860100	1.485363262814516
chr12	110859200	110860200	1.3979536475177723
chr12	110859300	110860300	1.2196062071092546
chr12	110859400	110860400	1.5107503806546831
chr12	110859500	110860500	2.2084867157011185
chr12	110859600	110860600	1.9532473262243764
chr12	110859700	110860700	1.5922287064082572
chr12	110859800	110860800	1.7694093734726242
chr12	110859900	110860900	2.739528383962316
chr12	110860000	110861000	2.699198375097505
chr12	110860100	110861100	3.0277598077026893
chr12	110860200	110861200	3.3869611306743015
chr12	110860300	110861300	3.553315307184728
chr12	110860400	110861400	3.869298880828104
chr12	110860500	110861500	3.8070929735204895
chr12	110860600	110861600	3.4147764250087227
chr12	110860700	110861700	3.2485542305551265
chr12	110861800	110862800	2.2213594084463564
chr12	110861900	110862900	1.3173180032540726
chr12	110862000	110863000	1.418079371479028
chr12	110862100	110863100	2.080643857821469
chr12	110862200	110863200	2.3999451474212528
chr12	110862300	110863300	2.8410658185091515
chr12	110862400	110863400	2.613099238195512
chr12	110862500	110863500	3.0183271590638125
chr12	110863200	110864200	3.9555588212925383
chr12	110868800	110869800	1.8268173299741848
chr12	110868900	110869900	2.06258928999038
chr12	110869000	110870000	2.023837849676078
chr12	110869100	110870100	2.497348626203497
chr12	110869200	110870200	2.5333743630434182
chr12	110869300	110870300	1.7179748092780194
chr12	110869400	110870400	1.4068955455739522
chr12	110869500	110870500	1.5798269216039935
chr12	110869600	110870600	1.786244062894136
chr12	110869700	110870700	1.3602937165964109
chr12	110869800	110870800	1.2902308444374522
chr12	110869900	110870900	1.132883077420776
chr12	110870000	110871000	1.3729943215597533
chr12	110870100	110871100	0.8849199134929685
chr12	110870200	110871200	0.8997816965796848
chr12	110870300	110871300	1.4606068805191488
chr12	110870400	110871400	1.6209948636780602
chr12	110870500	110871500	1.637036055249121
chr12	110871500	110872500	2.8941291231288218
chr12	110871600	110872600	2.481551926488414
chr12	110871700	110872700	2.308683845964465
chr12	110871800	110872800	2.010659147156345
chr12	110871900	110872900	1.4460787214858135
chr12	110872000	110873000	0.8487406190809794
chr12	110872100	110873100	0.7266397418527194
chr12	110872200	110873200	1.039008538579389
chr12	110872300	110873300	1.2068904579870219
chr12	110872400	110873400	2.1957576719957075
chr12	110872500	110873500	2.2419375418189054
chr12	110872600	110873600	2.1368514879337206
chr12	110872700	110873700	2.144524652031869
chr12	110872800	110873800	2.317274435907647
chr12	110872900	110873900	2.4195618672569617
chr12	110873000	110874000	2.4651225125793084
chr12	110873100	110874100	2.306674640867134
chr12	110873200	110874200	1.5256324157504462
chr12	110873300	110874300	1.2584465233967381
chr12	110873400	110874400	0.5862819214933799
chr12	110873500	110874500	0.001491138600086026
chr12	110873600	110874600	0.18879720146196452
chr12	110873700	110874700	1.1905513176746292
chr12	110873800	110874800	1.6214103405183595
chr12	110873900	110874900	1.6335857805924048
chr12	110874000	110875000	1.7440623336024976
chr12	110874100	110875100	1.5020022818092225
chr12	110874200	110875200	1.86280655699493
chr12	110874300	110875300	2.0588152823870387
chr12	110874400	110875400	1.9922723849080588
chr12	110874500	110875500	2.7486710092341564
chr12	110874600	110875600	3.2445006901027424
chr12	110874700	110875700	3.0320072227891566
chr12	110874800	110875800	2.3872615130520485
chr12	110874900	110875900	3.1052327454249715
chr12	110875000	110876000	2.9022716761432705
chr12	110875100	110876100	3.251082602086703
chr12	110877800	110878800	2.101737286737205
chr12	110877900	110878900	1.955844561654908
chr12	110878000	110879000	1.489924281112057
chr12	110878100	110879100	1.382485027880196
chr12	110878200	110879200	1.1771981769853712
chr12	110878300	110879300	0.9702718946833184
chr12	110878400	110879400	1.378060781341866
chr12	110878500	110879500	1.6507825660994824
chr12	110878600	110879600	1.7858185087919198
chr12	110878700	110879700	1.4809897300415076
chr12	110878800	110879800	1.4644186235798464
chr12	110878900	110879900	1.2633937346928112
chr12	110879000	110880000	1.9869321469077117
chr12	110879100	110880100	1.8328647383913912
chr12	110879200	110880200	2.1266145401436187
chr12	110879300	110880300	1.4455597029972216
chr12	110879400	110880400	0.8961056970445542
chr12	110879500	110880500	0.8828611585391339
chr12	110879600	110880600	0.5774201613956721
chr12	110880900	110881900	2.6229165298050257
chr12	110881000	110882000	2.6423074341612165
chr12	110881100	110882100	3.0597020712612655
chr12	110881200	110882200	3.0807266059932403
chr12	110881300	110882300	3.3601608606901103
chr12	110881400	110882400	2.788742969058123
chr12	110881500	110882500	2.620328245821664
chr12	110881600	110882600	3.2463206648615386
chr12	110881700	110882700	3.2273464291029987
chr12	110881800	110882800	3.4895709157778043
chr12	110881900	110882900	3.109331524479672
chr12	110882000	110883000	3.2779200111646074
chr12	110882100	110883100	2.98209460876751
chr12	110882200	110883200	2.698480911123452
chr12	110882300	110883300	2.0759494335655795
chr12	110882400	110883400	1.8193459995433712
chr12	110882500	110883500	1.2251255871262947
chr12	110882600	110883600	0.8709913749223169
chr12	110882700	110883700	1.1745175557931418
chr12	110882800	110883800	1.3320224797833136
chr12	110883100	110884100	0.7210914335563718
chr12	110883200	110884200	1.3531763406601187
chr12	110883300	110884300	1.8561306051437072
chr12	110883400	110884400	2.299684919949732
chr12	110883500	110884500	2.586021002892991
chr12	110883600	110884600	2.506033212157317
chr12	110883700	110884700	1.9708511779491715
chr12	110883800	110884800	1.8162634810236324
chr12	110884900	110885900	0.4442612433479519
chr12	110885000	110886000	0.9493377208980162
chr12	110885100	110886100	1.0148635349765442
chr12	110885200	110886200	1.3617624937535109
chr12	110885300	110886300	1.3289065822369222
chr12	110885400	110886400	1.0748094562837391
chr12	110885500	110886500	1.1966993183693728
chr12	110885600	110886600	1.8310629162399399
chr12	110885700	110886700	2.312558729126585
chr12	110885800	110886800	2.0820675404676003
chr12	110885900	110886900	1.7633528917383574
chr12	110886000	110887000	1.2100085052322427
chr12	110886100	110887100	1.21083708056672
chr12	110886200	110887200	0.9175132888844404
chr12	110886300	110887300	1.5342335645595495
chr12	110886400	110887400	1.5470250040080271
chr12	110886500	110887500	1.4766013376556484
chr12	110886600	110887600	1.0800322158086142
chr12	110886700	110887700	0.8227388133441527
chr12	110886800	110887800	1.14565298693311
chr12	110886900	110887900	1.3032471800915513
chr12	110887000	110888000	2.000908532916988
chr12	110887100	110888100	2.140200411051404
chr12	110887200	110888200	2.0497328892311404
chr12	110887300	110888300	1.7629822905853827
chr12	110887400	110888400	1.994913599509135
chr12	110887500	110888500	2.1073750937117914
chr12	110887600	110888600	1.7070069465450577
chr12	110887700	110888700	1.8759194978345632
chr12	110887800	110888800	1.969808505941094
chr12	110888900	110889900	4.135191154811763
chr12	110889000	110890000	4.147832101655119
chr12	110889100	110890100	3.6605846795233616
chr12	110889200	110890200	3.207117749680588
chr12	110889300	110890300	2.723944029891674
chr12	110889400	110890400	1.7232306258526562
chr12	110889500	110890500	1.1806369884403909
chr12	110889600	110890600	0.8803663869683288
chr12	110889700	110890700	0.6537170973564076
chr12	110891700	110892700	0.7332377182034252
chr12	110891800	110892800	1.0443471686286256
chr12	110891900	110892900	1.1360845967125974
chr12	110892000	110893000	1.688826840916805
chr12	110892100	110893100	2.00301830509858
chr12	110892200	110893200	3.0978994183905506
chr12	110892300	110893300	3.779307296445698
chr12	110892400	110893400	3.9181912837855055
chr12	110892500	110893500	3.5411413860617214
chr12	110892600	110893600	2.9547658242566044
chr12	110892700	110893700	3.1112177679504978
chr12	110892800	110893800	3.1362602505295687
chr12	110892900	110893900	3.4387130523672567
chr12	110893000	110894000	3.1742389343623603
chr12	110893100	110894100	2.691551023285712
chr12	110893200	110894200	2.2343059960213583
chr12	110893300	110894300	1.7666912870232758
chr12	110893400	110894400	1.6915979886174377
chr12	110893500	110894500	2.0364440343758794
chr12	110893600	110894600	1.8899279169468552
chr12	110893700	110894700	2.095060345694824
chr12	110893800	110894800	1.944427964269784
chr12	110893900	110894900	2.3498265910743803
chr12	110894000	110895000	1.8811484941987726
chr12	110894100	110895100	1.4175334678416789
chr12	110894200	110895200	1.0269990635914972
chr12	110894300	110895300	1.2618023797941182
chr12	110894400	110895400	1.0748940627859849
chr12	110894500	110895500	0.7850682890906493
chr12	110894600	110895600	1.5706519005945134
chr12	110894700	110895700	1.1417135141941486
chr12	110894800	110895800	0.9284531024575532
chr12	110894900	110895900	0.8617434532575646
chr12	110895000	110896000	0.9614159893362613
chr12	110895100	110896100	1.6349775358263434
chr12	110895200	110896200	1.5887727563885268
chr12	110895300	110896300	0.9629987890427611
chr12	110895400	110896400	1.4141845316024353
chr12	110895500	110896500	1.7142681854495272
chr12	110895600	110896600	1.8985568594510545
chr12	110895700	110896700	1.8157841092731304
chr12	110895800	110896800	2.206141756852125
chr12	110895900	110896900	1.685419581635771
chr12	110896000	110897000	1.5938443405310139
chr12	110896100	110897100	1.4632558137895606
chr12	110896200	110897200	1.907670883936671
chr12	110896300	110897300	2.207230804517605
chr12	110896400	110897400	1.8262636530721124
chr12	110896500	110897500	1.6751840892093308
chr12	110896600	110897600	0.8615707091148946
chr12	110896700	110897700	1.047470195008354
chr12	110898600	110899600	0.4661150873745673
chr12	110898700	110899700	0.9632044744201759
chr12	110898800	110899800	0.3984227543416624
chr12	110898900	110899900	-0.007145079850672855
chr12	110900000	110901000	2.2799631617910756
chr12	110900100	110901100	2.0492993561311867
chr12	110900200	110901200	1.1253804501536409
chr12	110900300	110901300	1.3474802679166729
chr12	110900400	110901400	0.8179305237056907
chr12	110900500	110901500	0.5030896214240262
chr12	110900600	110901600	0.5814048616732105
chr12	110900700	110901700	0.6084312512295134
chr12	110900800	110901800	0.5297991412330227
chr12	110900900	110901900	0.3110989695455565
chr12	110901000	110902000	0.6661545433981895
chr12	110901100	110902100	0.9466374768485232
chr12	110901200	110902200	1.8041578625430537
chr12	110901300	110902300	1.6056139107878338
chr12	110901400	110902400	1.8903439565628808
chr12	110901500	110902500	2.204180283121267
chr12	110901600	110902600	2.0202557449011707
chr12	110901700	110902700	2.0134500802875537
chr12	110901800	110902800	1.8711123062590056
chr12	110901900	110902900	2.379884057082238
chr12	110902000	110903000	2.068940841549611
chr12	110902100	110903100	2.4981698913560115
chr12	110902200	110903200	2.7220576411832402
chr12	110902300	110903300	2.089125211900964
chr12	110902400	110903400	2.19771522537168
chr12	110902500	110903500	2.443062515117325
chr12	110902600	110903600	3.1442169330046674
chr12	110902700	110903700	3.110086499220332
chr12	110902800	110903800	3.98444441051572
chr12	110906200	110907200	2.5176844501675912
chr12	110906300	110907300	2.793364785199905
chr12	110906400	110907400	2.409502853135648
chr12	110906500	110907500	2.513784986225976
chr12	110906600	110907600	2.672274280830241
chr12	110906700	110907700	2.456609577114141
chr12	110906800	110907800	3.6908528781141614
chr12	110906900	110907900	4.07410304643713
chr12	110907000	110908000	4.395940663929462
chr12	110907100	110908100	4.101303319217855
chr12	110907200	110908200	4.315707528518123
chr12	110907300	110908300	4.562844971557851
chr12	110907400	110908400	4.954985989629035
chr12	110907500	110908500	5.592514029052642
chr12	110908900	110909900	2.3218308147259514
chr12	110909000	110910000	2.210034791902343
chr12	110909100	110910100	2.6268824361199066
chr12	110909200	110910200	2.9608474191800687
chr12	110909300	110910300	3.3535411901651746
chr12	110909400	110910400	3.233141361883992
chr12	110909500	110910500	3.0673127519620085
chr12	110909600	110910600	3.1942548116048712
chr12	110909700	110910700	3.140619476194036
chr12	110909800	110910800	2.989834637342504
chr12	110909900	110910900	2.875396093056713
chr12	110910000	110911000	2.946075058129025
chr12	110910100	110911100	3.001927191874678
chr12	110910200	110911200	2.9114887019301245
chr12	110911300	110912300	3.723783984827732
chr12	110911400	110912400	3.8681681324036497
chr12	110911500	110912500	3.2297730097623427
chr12	110911600	110912600	3.1911443034007
chr12	110911700	110912700	3.075257927863849
chr12	110911800	110912800	2.2904722236257147
chr12	110911900	110912900	1.9900810593595684
chr12	110912000	110913000	1.953955735794813
chr12	110912100	110913100	2.4745988595315653
chr12	110912200	110913200	2.187307428844218
chr12	110912300	110913300	2.09834118816154
chr12	110912400	110913400	1.8057861006250104
chr12	110912500	110913500	1.6344932648857669
chr12	110912600	110913600	1.7174809554070818
chr12	110912700	110913700	0.7655667721988798
chr12	110912800	110913800	0.9369286026614948
chr12	110912900	110913900	1.4433594639100595
chr12	110913000	110914000	1.3948724889240018
chr12	110913100	110914100	1.3540834087681826
chr12	110913200	110914200	1.5837039574613714
chr12	110913300	110914300	1.6632068518649237
chr12	110913400	110914400	1.81832070826518
chr12	110913500	110914500	2.171660640482867
chr12	110913600	110914600	2.2571574427887384
chr12	110913700	110914700	3.0475794216995387
chr12	110913800	110914800	3.2989286539576934
chr12	110913900	110914900	3.1626089050607997
chr12	110914000	110915000	3.6588809518725185
chr12	110914100	110915100	3.1073190709269567
chr12	110914200	110915200	2.586232942880166
chr12	110914300	110915300	2.303231476594969
chr12	110914400	110915400	2.5111410010075943
chr12	110914500	110915500	2.3508832210255965
chr12	110914600	110915600	2.295256416473513
chr12	110914700	110915700	2.0535537860540134
chr12	110914800	110915800	1.7325046001784077
chr12	110914900	110915900	2.0971194483748117
chr12	110915000	110916000	1.725943700510715
chr12	110915100	110916100	2.0726954633420447
chr12	110915200	110916200	2.6503520699763694
chr12	110915300	110916300	3.0555959367428187
chr12	110915400	110916400	3.1355887241465217
chr12	110915500	110916500	2.6301249134171054
chr12	110915600	110916600	2.299649841055938
chr12	110915700	110916700	2.6209536652063234
chr12	110915800	110916800	2.4387025237781392
chr12	110915900	110916900	2.2971318114857344
chr12	110916000	110917000	2.5219155411132093
chr12	110916100	110917100	2.452691143699855
chr12	110916200	110917200	2.5692576461795347
chr12	110916300	110917300	2.4884956017873368
chr12	110916400	110917400	1.7875455242327924
chr12	110916500	110917500	2.292132239823167
chr12	110916600	110917600	1.8448698009664657
chr12	110916700	110917700	1.9674891461852275
chr12	110916800	110917800	2.2850939082478474
chr12	110916900	110917900	2.5245519972263417
chr12	110917000	110918000	2.552789968424943
chr12	110917100	110918100	3.3637003564873336
chr12	110917200	110918200	3.371735729798112
chr12	110917300	110918300	4.131006667127081
chr12	110917400	110918400	4.435945429396448
chr12	110917500	110918500	4.617955667753079
chr12	110917600	110918600	4.928661709697287
chr12	110917700	110918700	4.927350405699565
chr12	110917800	110918800	4.775892167279862
chr12	110917900	110918900	4.290903140990637
chr12	110918000	110919000	4.401442283130658
chr12	110918100	110919100	4.110986636821161
chr12	110918200	110919200	4.0661752772767015
chr12	110918300	110919300	3.5831576380811514
chr12	110918400	110919400	3.981283183824835
chr12	110918500	110919500	4.196593765724203
chr12	110918600	110919600	4.9595617029623895
chr12	110918700	110919700	4.514206338182992
chr12	110918800	110919800	4.497344643145461
chr12	110918900	110919900	3.9863460662399537
chr12	110919000	110920000	3.002911989908392
chr12	110919100	110920100	2.4871762040956127
chr12	110919200	110920200	1.452885158549118
chr12	110919300	110920300	0.25307482849634794
chr12	110919400	110920400	0.3825761215724556
chr12	110919500	110920500	0.16088739217809134
chr12	110919600	110920600	-0.2407997902131209
chr12	110919700	110920700	0.014933003522275981
chr12	110919800	110920800	-0.02490655729404134
chr12	110919900	110920900	0.5156753214348564
chr12	110920000	110921000	1.2194106647641831
chr12	110920100	110921100	1.014970096357371
chr12	110920200	110921200	1.6035617656467682
chr12	110920300	110921300	2.44660812932533
chr12	110920400	110921400	2.360189762981479
chr12	110920500	110921500	2.1663343760327862
chr12	110920600	110921600	1.7350591824293515
chr12	110920700	110921700	1.5358022078214653
chr12	110920800	110921800	2.2135251879533517
chr12	110920900	110921900	1.9696483894664063
chr12	110921000	110922000	1.5994164726487123
chr12	110921100	110922100	1.9632270737188569
chr12	110922900	110923900	1.2875774042266117
chr12	110923000	110924000	1.700429573108752
chr12	110923100	110924100	2.0461570420066097
chr12	110923200	110924200	2.8856495673854794
chr12	110923300	110924300	3.1750695755163343
chr12	110923400	110924400	3.1249145679086663
chr12	110923500	110924500	2.8651838473657785
chr12	110923600	110924600	3.1550363261753573
chr12	110923700	110924700	2.4250438256083915
chr12	110923800	110924800	2.3792257354411435
chr12	110923900	110924900	2.3800812451191407
chr12	110924000	110925000	2.156471524121057
chr12	110925000	110926000	1.862913877207178
chr12	110925100	110926100	2.2531220914421533
chr12	110925200	110926200	2.059783260120663
chr12	110925300	110926300	2.4935864678239827
chr12	110925400	110926400	2.185396482694105
chr12	110925500	110926500	2.100100256766348
chr12	110925600	110926600	2.2862834998547976
chr12	110926700	110927700	0.7895500507206992
chr12	110926800	110927800	1.4088170165050904
chr12	110926900	110927900	1.5601131400500134
chr12	110927000	110928000	1.153468103855191
chr12	110927100	110928100	1.6613384026456528
chr12	110927200	110928200	2.696169264600541
chr12	110927300	110928300	2.5526047145056507
chr12	110927400	110928400	2.611830844661511
chr12	110927500	110928500	2.6087242697697755
chr12	110927600	110928600	2.272763278949938
chr12	110927700	110928700	2.058381708844692
chr12	110927800	110928800	1.524319705268382
chr12	110928400	110929400	-0.4963832868973428
chr12	110928500	110929500	-0.11597737373275542
chr12	110928600	110929600	0.37746822016230736
chr12	110928700	110929700	0.2315915652746563
chr12	110928800	110929800	0.8639361170494848
chr12	110928900	110929900	0.8130642631628497
chr12	110929000	110930000	1.4663482657065248
chr12	110929100	110930100	1.5556482401475031
chr12	110929200	110930200	1.6299210620061952
chr12	110929300	110930300	1.8263858018191808
chr12	110929400	110930400	2.9224091917423958
chr12	110929500	110930500	3.525539163692248
chr12	110929600	110930600	3.6983245638958033
chr12	110929700	110930700	4.365854657989867
chr12	110929800	110930800	4.2447457465782605
chr12	110929900	110930900	4.34187765266002
chr12	110930000	110931000	3.1574305575298633
chr12	110930100	110931100	3.1581070282892765
chr12	110930200	110931200	3.4916943111087337
chr12	110930300	110931300	3.7925155282453282
chr12	110930400	110931400	3.495670526843304
chr12	110930500	110931500	3.2928890148377694
chr12	110930600	110931600	2.9933839807781024
chr12	110930700	110931700	3.0273428037166057
chr12	110930800	110931800	3.0748172356124868
chr12	110930900	110931900	3.3467395843397294
chr12	110931000	110932000	3.7629889478980734
chr12	110931100	110932100	3.6058447925728783
chr12	110931200	110932200	3.2378413119161897
chr12	110931300	110932300	2.734988762558978
chr12	110931400	110932400	3.3727408832972983
chr12	110931500	110932500	3.2431725705053966
chr12	110931600	110932600	2.705684100102443
chr12	110931700	110932700	2.592055889848276
chr12	110931800	110932800	2.5515193745443163
chr12	110931900	110932900	2.228564565591039
chr12	110932000	110933000	1.72538072832544
chr12	110932700	110933700	1.225482087530844
chr12	110932800	110933800	0.8550492532010823
chr12	110932900	110933900	0.6791309548889556
chr12	110933000	110934000	1.5615371671092118
chr12	110933100	110934100	1.9245422275730164
chr12	110933200	110934200	1.8727950259808608
chr12	110933300	110934300	1.9093565752091084
chr12	110933400	110934400	1.8180548325715917
chr12	110933500	110934500	2.199159956757787
chr12	110933600	110934600	2.075351499019188
chr12	110933700	110934700	2.5766809033259253
chr12	110933800	110934800	3.3360965964112834
chr12	110933900	110934900	3.435656618091095
chr12	110934000	110935000	3.4679280521751763
chr12	110934100	110935100	3.6318169283005175
chr12	110934200	110935200	4.417900825819763
chr12	110934300	110935300	4.759139127976328
chr12	110934400	110935400	4.886768194310644
chr12	110934500	110935500	4.637107201234231
chr12	110934600	110935600	4.457053506188031
chr12	110934700	110935700	3.7188995768717055
chr12	110934800	110935800	2.7760344061928577
chr12	110934900	110935900	2.8876156604491268
chr12	110935000	110936000	2.554446162597615
chr12	110935100	110936100	2.3348587560886926
chr12	110935200	110936200	1.5685618847101082
chr12	110935300	110936300	1.2447327537347554
chr12	110935400	110936400	1.561210423449276
chr12	110935500	110936500	1.5453193603120734
chr12	110935600	110936600	1.1594152741580253
chr12	110935700	110936700	1.1382381016890075
chr12	110935800	110936800	1.4251739241473251
chr12	110935900	110936900	1.784428355662857
chr12	110936000	110937000	1.804532032885804
chr12	110936100	110937100	1.0716688131724852
chr12	110936200	110937200	1.2319985150331951
chr12	110936300	110937300	1.3175153952203724
chr12	110936400	110937400	0.2959802733925572
chr12	110936500	110937500	-0.02391251719450784
chr12	110936600	110937600	0.6102971051391787
chr12	110936700	110937700	0.8446302906630052
chr12	110937900	110938900	3.1328342854534217
chr12	110938000	110939000	3.1816740980320337
chr12	110938100	110939100	3.0372975770208224
chr12	110938200	110939200	3.0153266239406262
chr12	110938300	110939300	3.1732915924071805
chr12	110938400	110939400	2.497825576050494
chr12	110939100	110940100	1.7579453650227759
chr12	110939200	110940200	2.0444938176963983
chr12	110939300	110940300	1.7715735486392707
chr12	110939400	110940400	1.9189771537421416
chr12	110939500	110940500	2.1475914977378303
chr12	110939600	110940600	2.496773153758196
chr12	110939700	110940700	2.6258543335978834
chr12	110939800	110940800	2.1730204971900453
chr12	110939900	110940900	2.089240450860684
chr12	110940000	110941000	2.4801796922091652
chr12	110940100	110941100	2.314137139670512
chr12	110940200	110941200	1.9595455156358943
chr12	110940300	110941300	2.127471069235542
chr12	110940400	110941400	2.0715355266032307
chr12	110940500	110941500	2.20620457384046
chr12	110940600	110941600	2.2380916849710566
chr12	110940700	110941700	2.1110393478859253
chr12	110940800	110941800	2.0876237781592875
chr12	110940900	110941900	2.0619375968968434
chr12	110941000	110942000	1.40531335412948
chr12	110941100	110942100	1.3288072830325235
chr12	110941200	110942200	1.4420521434325912
chr12	110941300	110942300	1.4033925761944521
chr12	110941900	110942900	0.4760904978631639
chr12	110942000	110943000	1.3029994259403426
chr12	110942100	110943100	1.855605010292969
chr12	110942200	110943200	1.7927248946704477
chr12	110942300	110943300	1.7993639205198086
chr12	110942400	110943400	1.8962579241181192
chr12	110942500	110943500	1.6990408450046708
chr12	110942600	110943600	1.5373341945762968
chr12	110944700	110945700	3.4191873614830177
chr12	110944800	110945800	3.3860530057116054
chr12	110944900	110945900	2.6301832882435976
chr12	110945000	110946000	2.120275804932886
chr12	110945100	110946100	2.5190599869321737
chr12	110945200	110946200	2.344505705064066
chr12	110945300	110946300	1.923803024534458
chr12	110945400	110946400	2.3516725905368525
chr12	110945500	110946500	2.4590042173723936
chr12	110945600	110946600	2.445366687003973
chr12	110945700	110946700	2.2844702145210576
chr12	110945800	110946800	2.36936095622155
chr12	110945900	110946900	1.9449178257998527
chr12	110946000	110947000	2.30695448198117
chr12	110946100	110947100	1.9587773854224937
chr12	110946200	110947200	1.993900822819607
chr12	110946300	110947300	2.008438123508601
chr12	110946400	110947400	2.1323678445914944
chr12	110946500	110947500	2.3321954151548625
chr12	110946600	110947600	2.7413542993019364
chr12	110946700	110947700	2.6871766066960885
chr12	110946800	110947800	2.8492332987172015
chr12	110946900	110947900	3.82252182274192
chr12	110947000	110948000	4.15527824293249
chr12	110947100	110948100	3.7031692598084374
chr12	110947200	110948200	3.8312167263979973
chr12	110947300	110948300	4.459059871022234
chr12	110947400	110948400	4.08592996207671
chr12	110947500	110948500	3.929108733850704
chr12	110947600	110948600	3.4235630622849067
chr12	110947700	110948700	3.29521623173343
chr12	110947800	110948800	3.3449835757631226
chr12	110947900	110948900	2.8744041466005386
chr12	110948000	110949000	2.3790858443537037
chr12	110948100	110949100	2.6227129117556167
chr12	110948200	110949200	2.2432360965612097
chr12	110952700	110953700	1.5595658719209748
chr12	110952800	110953800	2.233697117058607
chr12	110952900	110953900	3.0718341374005447
chr12	110953000	110954000	2.9226082411309755
chr12	110953100	110954100	2.8661217334711857
chr12	110953200	110954200	2.6027849987465226
chr12	110953300	110954300	3.171297386278852
chr12	110953400	110954400	2.719828932316957
chr12	110953500	110954500	2.8740109200369304
chr12	110953600	110954600	2.6082185118458376
chr12	110953700	110954700	2.082213155924395
chr12	110953800	110954800	1.3898939824054153
chr12	110953900	110954900	0.6991380008741742
chr12	110954000	110955000	1.1507264265461323
chr12	110954100	110955100	1.0398046975219857
chr12	110954200	110955200	1.0314414520777089
chr12	110954300	110955300	0.435146463786066
chr12	110954400	110955400	1.0913988866750022
chr12	110954500	110955500	0.9318849376115678
chr12	110954600	110955600	0.6765561170594752
chr12	110954700	110955700	0.6006634455274877
chr12	110954800	110955800	1.0511796922531895
chr12	110954900	110955900	1.2678876693557843
chr12	110955000	110956000	1.2498402076721706
chr12	110955100	110956100	2.003950444635987
chr12	110955200	110956200	2.532045744392536
chr12	110955300	110956300	2.760911005717674
chr12	110956400	110957400	1.3661870658080937
chr12	110956500	110957500	1.560276836957337
chr12	110956600	110957600	2.3035688014271325
chr12	110956700	110957700	3.048748984993101
chr12	110956800	110957800	2.7777205265005507
chr12	110956900	110957900	2.9123082531246283
chr12	110957000	110958000	2.1692319942841305
chr12	110957100	110958100	1.6524799452623558
chr12	110957200	110958200	1.7707827929097648
chr12	110957300	110958300	1.9574385039170743
chr12	110957400	110958400	1.7112907366815422
chr12	110957500	110958500	1.9471770588540045
chr12	110957600	110958600	1.7581572983309837
chr12	110957700	110958700	0.9894823612140021
chr12	110957800	110958800	1.1818134618954153
chr12	110957900	110958900	0.8241217784247247
chr12	110958000	110959000	1.2966798084656428
chr12	110958100	110959100	1.2414169560609958
chr12	110958200	110959200	1.600973737011604
chr12	110958300	110959300	2.4215280319645536
chr12	110958400	110959400	2.7608061828662778
chr12	110958500	110959500	2.817349043454932
chr12	110958600	110959600	2.2662493967320567
chr12	110958700	110959700	2.7422919119606344
chr12	110958800	110959800	3.1175471489114632
chr12	110958900	110959900	3.5019737520613563
chr12	110959000	110960000	3.540873274044656
chr12	110959100	110960100	3.28809426773498
chr12	110959200	110960200	3.092332792902844
chr12	110959300	110960300	2.751652886881954
chr12	110959400	110960400	2.608153540040413
chr12	110959500	110960500	2.7927400811656216
chr12	110959600	110960600	3.1870276479948902
chr12	110959700	110960700	2.8902681703793336
chr12	110959800	110960800	2.1155886009515905
chr12	110959900	110960900	1.9222198218327
chr12	110960000	110961000	1.9646362757070945
chr12	110960100	110961100	2.186306242102009
chr12	110960200	110961200	2.0737911563327525
chr12	110960300	110961300	1.6886511503406338
chr12	110960400	110961400	1.567111076705724
chr12	110960500	110961500	1.0880585161195409
chr12	110960600	110961600	0.6124536083105805
chr12	110960700	110961700	0.5015075409935321
chr12	110960800	110961800	0.9324815440515304
chr12	110960900	110961900	0.606591048644064
chr12	110961000	110962000	0.2692525358358402
chr12	110961600	110962600	-0.23373457187314384
chr12	110961700	110962700	-0.7604995668277652
chr12	110961800	110962800	-0.6401396832007379
chr12	110961900	110962900	-0.7154453188016153
chr12	110962000	110963000	-0.7049271019682257
chr12	110962100	110963100	-0.7033334204567945
chr12	110962200	110963200	-0.17053365870956433
chr12	110962300	110963300	0.09216786189418336
chr12	110962400	110963400	0.1109127821505086
chr12	110962500	110963500	0.17648143973564298
chr12	110962600	110963600	0.32332568606639595
chr12	110962700	110963700	0.926613158499276
chr12	110962800	110963800	0.9133571023308836
chr12	110962900	110963900	1.1545632663634862
chr12	110963000	110964000	1.1646521795236118
chr12	110963900	110964900	1.6349985566123708
chr12	110964000	110965000	2.0455429095623785
chr12	110964100	110965100	1.7763850723086134
chr12	110964200	110965200	1.8077463753857164
chr12	110964300	110965300	1.8129553564638887
chr12	110964400	110965400	1.8975546991887304
chr12	110965500	110966500	2.0676749306476268
chr12	110965600	110966600	1.5700719075351297
chr12	110965700	110966700	1.6904748729645875
chr12	110965800	110966800	1.6709979791932381
chr12	110965900	110966900	1.8179355604022096
chr12	110966000	110967000	2.0629912900141187
chr12	110966100	110967100	2.6528131664739427
chr12	110966200	110967200	2.5368019247988998
chr12	110966300	110967300	2.4293091115175733
chr12	110966400	110967400	2.701504929448424
chr12	110966500	110967500	1.8876946360501283
chr12	110966600	110967600	2.373143003538169
chr12	110966700	110967700	2.390944692838792
chr12	110966800	110967800	2.0621965689176456
chr12	110966900	110967900	1.7397399708823498
chr12	110967000	110968000	1.4481263438805427
chr12	110967100	110968100	1.1355010384463502
chr12	110967200	110968200	0.8351897884340105
chr12	110967300	110968300	0.010696860201070774
chr12	110967400	110968400	0.10565248559226124
chr12	110967500	110968500	1.0359004050167828
chr12	110967600	110968600	1.2306261920123316
chr12	110967700	110968700	0.5477273547596705
chr12	110967800	110968800	0.6977976921135333
chr12	110967900	110968900	1.3164679532406478
chr12	110968000	110969000	1.48993159017607
chr12	110968100	110969100	1.7190783071426303
chr12	110968200	110969200	1.91640562633339
chr12	110968300	110969300	2.521763510417531
chr12	110968400	110969400	2.6718208432755373
chr12	110968500	110969500	2.3765586025423007
chr12	110968600	110969600	2.087745090389588
chr12	110968700	110969700	2.9888941261624384
chr12	110968800	110969800	3.2395473417680463
chr12	110968900	110969900	2.5603097420054093
chr12	110969000	110970000	1.7349659417528256
chr12	110969100	110970100	1.1768619905191722
chr12	110969200	110970200	0.7478028795817117
chr12	110969300	110970300	1.2300093391834876
chr12	110969400	110970400	0.9835200411411724
chr12	110969500	110970500	1.5278951484844503
chr12	110969600	110970600	1.3178012346567505
chr12	110969700	110970700	1.1596777365418764
chr12	110969800	110970800	1.3632855260101289
chr12	110969900	110970900	1.336366227926396
chr12	110970000	110971000	2.2008554504414635
chr12	110970100	110971100	2.6973051156688337
chr12	110970200	110971200	2.8792327598511602
chr12	110970300	110971300	2.4913425961682742
chr12	110970400	110971400	2.0419013529042664
chr12	110970500	110971500	0.6480303487821978
chr12	110970600	110971600	0.8895097167671514
chr12	110970700	110971700	0.8125374629277371
chr12	110970800	110971800	0.8166032082335425
chr12	110970900	110971900	1.0355449300453428
chr12	110971000	110972000	0.4458099937664723
chr12	110971100	110972100	0.08083595083475105
chr12	110971200	110972200	0.6458339192237298
chr12	110971300	110972300	0.394302899247235
chr12	110971400	110972400	0.8879957243304449
chr12	110971500	110972500	1.5814802146964066
chr12	110971600	110972600	1.7090156807254075
chr12	110971700	110972700	2.01146141578964
chr12	110971800	110972800	1.309761181478078
chr12	110971900	110972900	0.9820680139935553
chr12	110972000	110973000	1.0974593562080799
chr12	110972100	110973100	1.105384883011988
chr12	110972200	110973200	0.19394185858433435
chr12	110972300	110973300	0.34826885178733114
chr12	110972400	110973400	0.3528128005872859
chr12	110972500	110973500	0.6378920197544725
chr12	110972600	110973600	0.6394106804675268
chr12	110972700	110973700	0.3585952071979585
chr12	110972800	110973800	1.34839069366304
chr12	110972900	110973900	1.726649804673768
chr12	110973000	110974000	1.2537013397492256
chr12	110973100	110974100	1.1089647474730928
chr12	110973200	110974200	1.9728446019434285
chr12	110973300	110974300	1.986198733516612
chr12	110973400	110974400	1.8482301863569757
chr12	110973500	110974500	2.048338840397048
chr12	110973600	110974600	1.8972133589234648
chr12	110973700	110974700	1.7564846941634191
chr12	110973800	110974800	1.402111826677099
chr12	110973900	110974900	0.9777611962532108
chr12	110974000	110975000	1.6980370696378424
chr12	110974100	110975100	1.8495558630276911
chr12	110974200	110975200	0.996954655882496
chr12	110974300	110975300	1.1780497736782976
chr12	110974400	110975400	1.5237992609468136
chr12	110974500	110975500	0.16630786852859286
chr12	110974600	110975600	-0.020697847418517733
chr12	110974700	110975700	-0.1607724944418017
chr12	110974800	110975800	-0.3439215679769287
chr12	110974900	110975900	-0.4079318961163274
chr12	110975000	110976000	0.029188401834244804
chr12	110975100	110976100	0.29475800091359233
chr12	110975200	110976200	0.5619667011125964
chr12	110975300	110976300	0.4617892215372318
chr12	110975400	110976400	0.0691211332766343
chr12	110975500	110976500	0.9794250625851544
chr12	110975600	110976600	1.2050487630665296
chr12	110975700	110976700	1.5502407390767368
chr12	110975800	110976800	1.6672638400897668
chr12	110975900	110976900	2.0570678659625963
chr12	110976000	110977000	1.5975064192973454
chr12	110976100	110977100	1.2778064698254208
chr12	110976200	110977200	1.3205038909856848
chr12	110976300	110977300	1.4412180510719834
chr12	110976400	110977400	1.3407913661138573
chr12	110976500	110977500	1.192310642284895
chr12	110976600	110977600	0.7555260265906565
chr12	110976700	110977700	0.5766480518149538
chr12	110976800	110977800	0.7113652004278757
chr12	110976900	110977900	0.7751779143216208
chr12	110977000	110978000	0.7558390998428254
chr12	110977100	110978100	0.9812882831600558
chr12	110977200	110978200	0.5618075303501441
chr12	110977300	110978300	0.04988593884971455
chr12	110977400	110978400	0.55536522333562
chr12	110977500	110978500	0.9295976247299172
chr12	110977600	110978600	1.1467327695668768
chr12	110977700	110978700	1.5441749011147219
chr12	110977800	110978800	1.8318343639629768
chr12	110977900	110978900	1.6391089412986446
chr12	110978000	110979000	2.131875880739877
chr12	110978100	110979100	2.0149313263945445
chr12	110978200	110979200	2.478027110777495
chr12	110978300	110979300	2.5077699424496487
chr12	110978400	110979400	1.7787896447071618
chr12	110978500	110979500	1.7959882100207294
chr12	110978600	110979600	2.18003256164981
chr12	110978700	110979700	2.2138407243081564
chr12	110978800	110979800	1.8367020589912064
chr12	110978900	110979900	1.9150326360940864
chr12	110979000	110980000	1.6604046906948746
chr12	110979100	110980100	1.6541451402673382
chr12	110979200	110980200	1.4371368407911935
chr12	110979300	110980300	1.0976113579651392
chr12	110979400	110980400	1.378387906255874
chr12	110979500	110980500	1.1677504743071336
chr12	110979600	110980600	0.8706008720020157
chr12	110979700	110980700	0.6978981940849087
chr12	110979800	110980800	0.5889950544023271
chr12	110979900	110980900	0.5761629480565142
chr12	110980000	110981000	0.952484982901971
chr12	110980100	110981100	1.5740323382954822
chr12	110980200	110981200	2.024371903477657
chr12	110980300	110981300	2.757551186365283
chr12	110980400	110981400	2.631852489925316
chr12	110980500	110981500	2.343792735934468
chr12	110980600	110981600	2.7185283683611248
chr12	110980700	110981700	2.8001845552345466
chr12	110980800	110981800	3.1243263031665403
chr12	110980900	110981900	2.7704308577157843
chr12	110981000	110982000	1.976238624141785
chr12	110981100	110982100	1.7889948178996906
chr12	110981200	110982200	1.5736884437928076
chr12	110981300	110982300	1.8869209888357708
chr12	110981400	110982400	2.1351390847530443
chr12	110981500	110982500	2.0997166355577352
chr12	110981600	110982600	1.808962340095137
chr12	110981700	110982700	2.025361299786397
chr12	110981800	110982800	1.7418339406323298
chr12	110981900	110982900	1.9699014070053225
chr12	110982000	110983000	2.7878234639652906
chr12	110982100	110983100	3.075626111686233
chr12	110983200	110984200	2.030173244648393
chr12	110983300	110984300	2.0867306422914647
chr12	110983400	110984400	1.6232437126035233
chr12	110983500	110984500	0.6421731270130954
chr12	110983600	110984600	0.4632102379552575
chr12	110983700	110984700	0.8542406035593598
chr12	110983800	110984800	0.8461980009627729
chr12	110983900	110984900	0.9883033112035512
chr12	110984000	110985000	0.9288443898408664
chr12	110984100	110985100	1.9196132543193007
chr12	110984200	110985200	2.2209581713633493
chr12	110984300	110985300	2.2858961829499598
chr12	110984400	110985400	2.2381214808992578
chr12	110984500	110985500	2.672238192553757
chr12	110984600	110985600	2.715585485068244
chr12	110984700	110985700	2.720921067728068
chr12	110984800	110985800	3.0682593618798424
chr12	110984900	110985900	3.4095069511968843
chr12	110985000	110986000	2.903190261461963
chr12	110985100	110986100	2.3122056296935267
chr12	110985200	110986200	1.364114946749735
chr12	110985300	110986300	0.7580344068998666
chr12	110985400	110986400	1.0407745518099645
chr12	110985500	110986500	0.9871052408178272
chr12	110985600	110986600	1.3354327004329136
chr12	110985700	110986700	1.0289891148265284
chr12	110985800	110986800	1.1771345318673954
chr12	110985900	110986900	0.9525959865399825
chr12	110986000	110987000	0.7190475756314211
chr12	110986100	110987100	0.05570404814126366
chr12	110986200	110987200	0.27610272550454423
chr12	110986300	110987300	0.744094475418137
chr12	110986400	110987400	0.5262569502977801
chr12	110986500	110987500	0.7254979534591747
chr12	110986600	110987600	0.4970147350050464
chr12	110986700	110987700	0.5050552386749001
chr12	110986800	110987800	0.3333755627071411
chr12	110986900	110987900	0.3267672098243327
chr12	110987000	110988000	0.8534786872787348
chr12	110987100	110988100	1.8020628677851032
chr12	110987200	110988200	1.886468268713206
chr12	110987300	110988300	2.092928374040936
chr12	110987400	110988400	2.3824291470937826
chr12	110987500	110988500	1.8442927028364973
chr12	110987600	110988600	1.0620740317982584
chr12	110987700	110988700	1.101320130901512
chr12	110987800	110988800	1.1375267497614383
chr12	110987900	110988900	1.9155182479305424
chr12	110988000	110989000	2.108393500555362
chr12	110988100	110989100	2.2540407817509456
chr12	110988200	110989200	1.9221609445644312
chr12	110988300	110989300	1.5091436732100654
chr12	110988400	110989400	1.5712763980302764
chr12	110988500	110989500	1.8150586043847745
chr12	110988600	110989600	1.8997459295809864
chr12	110988700	110989700	2.2583765883232827
chr12	110988800	110989800	2.4378371004612163
chr12	110988900	110989900	1.7318007936537676
chr12	110989000	110990000	1.3792528949975769
chr12	110989100	110990100	0.9850952608151688
chr12	110989200	110990200	1.5944749939216558
chr12	110989300	110990300	1.8944441165064485
chr12	110989400	110990400	2.052187271673735
chr12	110989500	110990500	1.5542901414762615
chr12	110989600	110990600	2.3177222653826672
chr12	110989700	110990700	2.4697939726412628
chr12	110989800	110990800	1.8945866362974864
chr12	110989900	110990900	1.9587522025840616
chr12	110990000	110991000	1.815709972727284
chr12	110990100	110991100	1.970319230173294
chr12	110991700	110992700	3.0483043427431893
chr12	110991800	110992800	3.034604069095705
chr12	110991900	110992900	3.1117603759834664
chr12	110992000	110993000	3.1331956082288417
chr12	110992100	110993100	3.2452191221870543
chr12	110992200	110993200	2.919394820863306
chr12	110992300	110993300	3.0409283828914253
chr12	110992400	110993400	2.1999372353782216
chr12	110992500	110993500	1.709602354609134
chr12	110992600	110993600	1.5961491344746959
chr12	110992700	110993700	1.1741152233986898
chr12	110992800	110993800	0.7158458005869129
chr12	110992900	110993900	0.07719152899855533
chr12	110993000	110994000	-0.21674147025694537
chr12	110993100	110994100	-0.02259474153451839
chr12	110993200	110994200	0.3743773954886316
chr12	110993300	110994300	0.4871463422122861
chr12	110993400	110994400	0.828461182738173
chr12	110993500	110994500	1.420156469643382
chr12	110993600	110994600	1.4713302042567908
chr12	110993700	110994700	1.6925506971893425
chr12	110993800	110994800	2.248641000839856
chr12	110993900	110994900	2.7728514570899643
chr12	110994000	110995000	3.1150419151760693
chr12	110994100	110995100	2.5703821452540048
chr12	110994200	110995200	2.747417386629256
chr12	110994300	110995300	2.629490735261775
chr12	110994400	110995400	2.84640063480001
chr12	110994500	110995500	3.045799533846302
chr12	110994600	110995600	2.9559987668225487
chr12	110994700	110995700	2.786556740551064
chr12	110995900	110996900	0.4669914814973641
chr12	110996500	110997500	0.6773832202059702
chr12	110996600	110997600	0.6791118823068762
chr12	110996700	110997700	0.6050999575660607
chr12	110996800	110997800	0.21352201181147226
chr12	110996900	110997900	0.6785338159548444
chr12	110997000	110998000	0.6229695057860645
chr12	110997100	110998100	0.5980133688808336
chr12	110997200	110998200	0.5030559967049395
chr12	110997300	110998300	0.9037369600558964
chr12	110997400	110998400	0.40696542467232855
chr12	110997500	110998500	0.40571026870593707
chr12	110997600	110998600	0.4269641349825604
chr12	110997700	110998700	0.6285717714648268
chr12	110997800	110998800	0.8917678290431863
chr12	110997900	110998900	1.4309368593617189
chr12	110998000	110999000	1.441996567685283
chr12	110998100	110999100	1.7742267585942528
chr12	110998200	110999200	2.418704697080707
chr12	110998300	110999300	1.6780851303412938
chr12	110998400	110999400	2.1831499255280784
chr12	110998500	110999500	2.052914114526234
chr12	110998600	110999600	1.8628509650098235
chr12	110998700	110999700	2.0664359689614598
chr12	110998800	110999800	2.5539553748806263
chr12	110998900	110999900	1.5330389236383242
chr12	110999000	111000000	1.959368793121355
chr12	110999100	111000100	2.309293715311108
chr12	110999200	111000200	1.5468767257019196
chr12	110999300	111000300	1.8686288735076668
chr12	110999400	111000400	1.7062128485685586
chr12	111000400	111001400	0.6779297382420858
chr12	111000500	111001500	0.6135539517840803
chr12	111000600	111001600	0.4902535729826508
chr12	111000700	111001700	0.7273952039874709
chr12	111000800	111001800	1.4886419362808918
chr12	111000900	111001900	1.7129139049373343
chr12	111001000	111002000	1.6657072025508501
chr12	111001100	111002100	1.0799265769615811
chr12	111001200	111002200	1.6370259342891291
chr12	111001300	111002300	1.8459779323494665
chr12	111001400	111002400	2.0783570100059383
chr12	111002300	111003300	3.233623264548967
chr12	111002400	111003400	3.2051151519240517
chr12	111002500	111003500	3.30492916350346
chr12	111002600	111003600	2.7365870130304706
chr12	111002700	111003700	2.9333792757745023
chr12	111002800	111003800	2.8766175068639943
chr12	111002900	111003900	2.5904912247168568
chr12	111003000	111004000	2.5376727354226514
chr12	111003100	111004100	2.6500356605318003
chr12	111003200	111004200	1.8521515692792017
chr12	111003300	111004300	1.8738324187128848
chr12	111003400	111004400	2.0071885292023444
chr12	111003500	111004500	2.09397730659204
chr12	111003600	111004600	2.364675808820065
chr12	111003700	111004700	1.7672732867064789
chr12	111003800	111004800	0.8017497752107553
chr12	111003900	111004900	0.4308610001207712
chr12	111004000	111005000	0.4028760327250979
chr12	111004100	111005100	0.06479919551079368
chr12	111004200	111005200	0.4683122399354885
chr12	111004300	111005300	0.2898710894034396
chr12	111004400	111005400	-0.20575980996573606
chr12	111004500	111005500	0.2930154349090479
chr12	111004600	111005600	-0.2872166303850099
chr12	111004700	111005700	0.4663048018423976
chr12	111004800	111005800	1.1392436161577004
chr12	111004900	111005900	1.7555281152852331
chr12	111005000	111006000	0.9307942601321464
chr12	111005100	111006100	1.6918224897546852
chr12	111005200	111006200	1.5072299368519515
chr12	111005300	111006300	2.004862078435089
chr12	111005400	111006400	2.2569037098910587
chr12	111005500	111006500	2.090951167483362
chr12	111005600	111006600	2.181339552254725
chr12	111006700	111007700	0.19068624621795355
chr12	111006800	111007800	-0.017182227382056738
chr12	111006900	111007900	-0.3909652542271973
chr12	111007000	111008000	0.5154040474258598
chr12	111007100	111008100	-0.10037657214824584
chr12	111007200	111008200	0.10484383785707953
chr12	111007300	111008300	0.1499977932306481
chr12	111007400	111008400	-0.3740558405283384
chr12	111007500	111008500	0.013430015726892149
chr12	111007600	111008600	-0.2734213508486881
chr12	111007700	111008700	0.6008897461877949
chr12	111007800	111008800	0.6319876623972263
chr12	111007900	111008900	0.3847881955933041
chr12	111008000	111009000	-0.2258275465108091
chr12	111008100	111009100	0.1525482342511954
chr12	111008200	111009200	0.18638631160616592
chr12	111008300	111009300	0.18839506255006386
chr12	111008400	111009400	-0.6356143399942978
chr12	111008500	111009500	-0.7558608912807522
chr12	111008600	111009600	-0.9388359566052752
chr12	111008700	111009700	-1.4390113204023698
chr12	111008800	111009800	-0.9615083632466832
chr12	111008900	111009900	-0.12797439877465347
chr12	111009000	111010000	-0.25261406149904847
chr12	111009100	111010100	0.2697514632722869
chr12	111009200	111010200	0.2433382170940473
chr12	111009300	111010300	0.4899186506349889
chr12	111009400	111010400	1.0382202126976685
chr12	111009500	111010500	0.8467017307281304
chr12	111009600	111010600	1.6432479704419352
chr12	111009700	111010700	1.8647692191944407
chr12	111009800	111010800	1.7581817852609405
chr12	111009900	111010900	1.9449189371481537
chr12	111010000	111011000	2.0740668193642993
chr12	111010100	111011100	1.8119990371968449
chr12	111010200	111011200	1.49002612736724
chr12	111010300	111011300	1.648679966619258
chr12	111010400	111011400	2.3269399537390267
chr12	111010500	111011500	2.2013294167740094
chr12	111010600	111011600	1.8792417709538558
chr12	111010700	111011700	2.153749096988391
chr12	111010800	111011800	2.4452104392317167
chr12	111010900	111011900	1.9505794493975481
chr12	111011000	111012000	2.0946301394780904
chr12	111011100	111012100	1.7198690633747566
chr12	111011200	111012200	1.9669120138405216
chr12	111011300	111012300	2.136214989993523
chr12	111011400	111012400	2.0694135347224765
chr12	111011500	111012500	2.9491920816217987
chr12	111011600	111012600	3.273302058315474
chr12	111011700	111012700	2.442423831247169
chr12	111011800	111012800	2.147277741716067
chr12	111011900	111012900	2.5274324083696267
chr12	111012000	111013000	2.205943461793928
chr12	111012100	111013100	2.3152265272891257
chr12	111012200	111013200	2.4089658514554557
chr12	111012300	111013300	1.6930205839900234
chr12	111012400	111013400	1.6422520437849517
chr12	111012500	111013500	1.963836035545852
chr12	111012600	111013600	1.6756730248049465
chr12	111012700	111013700	2.1633121946519043
chr12	111012800	111013800	1.9453820067767669
chr12	111012900	111013900	1.3604302729709017
chr12	111013000	111014000	1.1546698257101637
chr12	111013100	111014100	1.6885403499333569
chr12	111013200	111014200	1.6937812866732214
chr12	111013300	111014300	1.4745702809061705
chr12	111013400	111014400	1.1874030692837492
chr12	111013500	111014500	0.32751268946405565
chr12	111013600	111014600	0.7753467904801726
chr12	111013700	111014700	1.4003714227116049
chr12	111013800	111014800	1.7262526982575268
chr12	111013900	111014900	2.3231936988107544
chr12	111014200	111015200	3.019914941772107
chr12	111014400	111015400	2.5446391139618494
chr12	111014500	111015500	2.484403396483472
chr12	111014600	111015600	1.6256139821775881
chr12	111014700	111015700	1.4006396131746317
chr12	111014800	111015800	0.4990819914273449
chr12	111014900	111015900	0.011564717185794193
chr12	111015000	111016000	-1.1080283593609903
chr12	111015100	111016100	-1.436266806651009
chr12	111015200	111016200	-1.3606352504088786
chr12	111015300	111016300	-0.8513679965791608
chr12	111015400	111016400	-0.38088660146964
chr12	111015500	111016500	0.061623546368251264
chr12	111015600	111016600	0.3585724355942257
chr12	111015700	111016700	0.30298085849595097
chr12	111015800	111016800	0.7297422632811891
chr12	111015900	111016900	1.303391322919717
chr12	111018500	111019500	0.834812579870766
chr12	111018600	111019600	1.236741091422076
chr12	111018700	111019700	1.8036639103916368
chr12	111018800	111019800	1.5657805920519396
chr12	111018900	111019900	0.6054955668313337
chr12	111019000	111020000	0.728658715520856
chr12	111019100	111020100	0.0018937205133074762
chr12	111019200	111020200	0.1902039168794798
chr12	111019300	111020300	-0.07615564947019722
chr12	111019400	111020400	-0.3164286673750443
chr12	111019500	111020500	-0.2414469181815485
chr12	111019600	111020600	-0.6513484276335977
chr12	111019700	111020700	-0.6591113946098924
chr12	111020700	111021700	2.1579787727080286
chr12	111020800	111021800	2.3393231876503946
chr12	111020900	111021900	2.9209328990795296
chr12	111021000	111022000	1.843104439111272
chr12	111021100	111022100	1.9130515984165517
chr12	111021200	111022200	1.6951138487189474
chr12	111021300	111022300	1.6143088703170647
chr12	111021400	111022400	1.5717738366728635
chr12	111021500	111022500	1.7634045221042856
chr12	111021600	111022600	1.455074487396952
chr12	111021700	111022700	1.444360699456035
chr12	111021800	111022800	0.6429870204331976
chr12	111021900	111022900	0.056967922929547936
chr12	111022000	111023000	0.3871763517645724
chr12	111022100	111023100	0.11569206014824772
chr12	111022200	111023200	0.5325805376126951
chr12	111022300	111023300	0.7935919510649455
chr12	111022400	111023400	0.2416824649116112
chr12	111022500	111023500	-0.3218023924682367
chr12	111022600	111023600	0.16190112387979494
chr12	111022700	111023700	-0.27492935443811395
chr12	111022800	111023800	0.6049992544302051
chr12	111022900	111023900	0.6624223875188613
chr12	111023000	111024000	0.9013688099813759
chr12	111023100	111024100	0.8116449975556688
chr12	111023200	111024200	0.6754672003211477
chr12	111023300	111024300	0.7464346348983721
chr12	111023400	111024400	1.4133907541359816
chr12	111023500	111024500	1.6342213549654356
chr12	111023600	111024600	2.1998221486371783
chr12	111023700	111024700	2.884994649493128
chr12	111023800	111024800	2.9054739274179537
chr12	111023900	111024900	3.0037107352096166
chr12	111024000	111025000	2.6720271681074164
chr12	111024100	111025100	3.30947985698978
chr12	111024200	111025200	3.1310354358025307
chr12	111024300	111025300	3.0725017332496964
chr12	111024400	111025400	3.1384433882263294
chr12	111024500	111025500	3.0666392049092632
chr12	111024600	111025600	2.7981562055233344
chr12	111024700	111025700	2.269876498799721
chr12	111024800	111025800	1.7449561858095557
chr12	111024900	111025900	1.7781438287894809
chr12	111025000	111026000	1.7669258781892454
chr12	111025100	111026100	1.3058288463198724
chr12	111025200	111026200	1.2674360857120748
chr12	111025300	111026300	1.6332359943806707
chr12	111025400	111026400	0.9771325407202972
chr12	111025500	111026500	1.1175010188246988
chr12	111025600	111026600	0.5019400117370247
chr12	111025700	111026700	1.1554796391802395
chr12	111025800	111026800	1.3132056408377908
chr12	111025900	111026900	1.14928283792196
chr12	111026000	111027000	1.126722598522128
chr12	111026100	111027100	0.6795708095812277
chr12	111026200	111027200	0.6569673399245687
chr12	111026300	111027300	0.2516263381996526
chr12	111026400	111027400	0.7033317895141884
chr12	111026500	111027500	0.6196195472264976
chr12	111026600	111027600	1.1805062230693046
chr12	111026700	111027700	0.7379240480894677
chr12	111026800	111027800	0.9232163867255008
chr12	111026900	111027900	0.7006682492616289
chr12	111027000	111028000	0.842486508115767
chr12	111027100	111028100	1.270753597630332
chr12	111027200	111028200	1.2471833758089763
chr12	111027300	111028300	1.4412584741603618
chr12	111027400	111028400	1.6382394414717298
chr12	111027500	111028500	1.7887470036062922
chr12	111027600	111028600	1.302009086890502
chr12	111027700	111028700	1.2841864834863834
chr12	111027800	111028800	1.7410889983074251
chr12	111027900	111028900	2.685639426260761
chr12	111028000	111029000	2.354937871016178
chr12	111028100	111029100	2.374424929945255
chr12	111028200	111029200	2.6964428490415138
chr12	111028300	111029300	2.5197819908147943
chr12	111028400	111029400	2.363655707033312
chr12	111028500	111029500	2.6442326254859307
chr12	111028600	111029600	2.8909931898292363
chr12	111028700	111029700	3.0714325210109177
chr12	111028800	111029800	2.5149349358697854
chr12	111028900	111029900	2.2127567752145265
chr12	111029000	111030000	2.035717046217939
chr12	111029100	111030100	2.2491624664178094
chr12	111029200	111030200	1.9299506196717764
chr12	111029300	111030300	2.257325328203458
chr12	111029400	111030400	2.100060826418845
chr12	111029500	111030500	1.8912250379134137
chr12	111029600	111030600	1.7911302892033536
chr12	111029700	111030700	2.067702336233416
chr12	111029800	111030800	2.098289985020665
chr12	111029900	111030900	1.844225558656624
chr12	111030000	111031000	3.0845457571254222
chr12	111030100	111031100	2.8313445526854157
chr12	111030200	111031200	2.8991920021533533
chr12	111030300	111031300	2.5814901038307525
chr12	111030400	111031400	2.631609926774302
chr12	111030500	111031500	3.0451826794583607
chr12	111030600	111031600	3.068718118048669
chr12	111030700	111031700	2.630178014367942
chr12	111030800	111031800	3.0831203598727543
chr12	111030900	111031900	2.8631716445022883
chr12	111031000	111032000	2.3222211455091855
chr12	111031100	111032100	3.014001738834576
chr12	111031200	111032200	2.9778691184525736
chr12	111031300	111032300	3.2766319343252666
chr12	111031400	111032400	3.668822995973701
chr12	111031500	111032500	3.1684386574180685
chr12	111031600	111032600	3.377575866769306
chr12	111031700	111032700	3.449985673013733
chr12	111031800	111032800	3.371121601353204
chr12	111031900	111032900	3.783623108300063
chr12	111032000	111033000	3.561537709321238
chr12	111032100	111033100	3.1945635080824224
chr12	111032200	111033200	2.7659774872218756
chr12	111032300	111033300	2.80481925370148
chr12	111032400	111033400	3.124200818933452
chr12	111032500	111033500	3.1105439165093065
chr12	111032600	111033600	3.27019852738964
chr12	111032700	111033700	3.1778256631538286
chr12	111032800	111033800	3.1616386952928544
chr12	111032900	111033900	3.727549164462978
chr12	111033000	111034000	4.365809507613639
chr12	111033100	111034100	4.291555300850379
chr12	111033200	111034200	4.4034841331414505
chr12	111033300	111034300	4.0536094739274064
chr12	111033400	111034400	3.3461864311865908
chr12	111033500	111034500	3.5584745507780213
chr12	111033600	111034600	3.6192572639829774
chr12	111033700	111034700	4.722637451647898
chr12	111033800	111034800	4.276561797755488
chr12	111033900	111034900	4.341716829281847
chr12	111034000	111035000	4.178075036212817
chr12	111034100	111035100	4.885363029481077
chr12	111034200	111035200	5.81131128421693
chr12	111034300	111035300	6.457646667879684
chr12	111034400	111035400	6.652973455468497
chr12	111034500	111035500	7.255338810933554
chr12	111034600	111035600	7.1611323263645765
chr12	111034700	111035700	6.229813900747953
chr12	111034800	111035800	6.003447872854313
chr12	111034900	111035900	5.753825640425334
chr12	111035000	111036000	5.9689530453228405
chr12	111035100	111036100	5.642261135326946
chr12	111035200	111036200	4.876650217292345
chr12	111035300	111036300	4.85927957590244
chr12	111035400	111036400	4.616920314640558
chr12	111035500	111036500	3.5573260472849464
chr12	111035600	111036600	3.1268682347824597
chr12	111035700	111036700	2.6721961017239
chr12	111035800	111036800	2.427441464257297
chr12	111036900	111037900	4.801338077824994
chr12	111037000	111038000	5.370991892300705
chr12	111037100	111038100	5.622699912520944
chr12	111037200	111038200	5.0235706335174966
chr12	111037300	111038300	4.518150969601907
chr12	111037400	111038400	3.6032450211950864
chr12	111037500	111038500	3.2137376875341666
chr12	111037600	111038600	3.793161062455439
chr12	111037700	111038700	3.6188334702905016
chr12	111037800	111038800	3.0070292294378724
chr12	111037900	111038900	2.8316513065107087
chr12	111038000	111039000	1.6985711669995818
chr12	111038100	111039100	1.5576074202163508
chr12	111038200	111039200	1.9513176618208967
chr12	111038300	111039300	1.899274445552385
chr12	111038400	111039400	2.3850367251610898
chr12	111038500	111039500	2.6486834329478293
chr12	111038600	111039600	2.3744535387446053
chr12	111038700	111039700	3.0457154272001987
chr12	111038800	111039800	3.6144088234353258
chr12	111038900	111039900	3.5472621062829024
chr12	111039000	111040000	4.195096112967751
chr12	111039100	111040100	4.294085589277193
chr12	111039200	111040200	3.724624787175173
chr12	111039300	111040300	3.6020478883571907
chr12	111039400	111040400	2.958138742694712
chr12	111039500	111040500	2.8859930103731952
chr12	111039600	111040600	3.1366267369197827
chr12	111039700	111040700	2.4550117624091707
chr12	111039800	111040800	2.015939294600016
chr12	111039900	111040900	1.6289833976914645
chr12	111040000	111041000	1.173122257434695
chr12	111040100	111041100	0.6207183268520103
chr12	111040200	111041200	0.8525043735728329
chr12	111040300	111041300	0.7467846648462265
chr12	111040400	111041400	1.1527629749011334
chr12	111040500	111041500	0.9978433306984804
chr12	111040600	111041600	0.4600884140511868
chr12	111040700	111041700	0.5746706523537571
chr12	111040800	111041800	1.302375920002432
chr12	111040900	111041900	1.3270050426095006
chr12	111041000	111042000	1.5546494151504244
chr12	111041100	111042100	1.5641115476380278
chr12	111041200	111042200	2.332593255844232
chr12	111041300	111042300	2.4411239530684274
chr12	111041400	111042400	2.2707159879741727
chr12	111041500	111042500	2.276751864047466
chr12	111041600	111042600	2.3478984383731825
chr12	111041700	111042700	1.9973558961927784
chr12	111041800	111042800	1.9067345468881032
chr12	111041900	111042900	1.885080517074844
chr12	111042000	111043000	1.9742610239557792
chr12	111042100	111043100	2.2889093729101737
chr12	111042200	111043200	1.6774224299916958
chr12	111042300	111043300	2.147728157793644
chr12	111042400	111043400	2.4262945659117405
chr12	111042500	111043500	2.347127428447213
chr12	111042600	111043600	2.8080247636962428
chr12	111042700	111043700	3.8570544181178583
chr12	111042800	111043800	3.3826456606749424
chr12	111042900	111043900	3.405099021685268
chr12	111043000	111044000	3.317286567002574
chr12	111043100	111044100	3.2137363065777884
chr12	111043200	111044200	2.7468760365676212
chr12	111043300	111044300	2.4933311043052147
chr12	111043400	111044400	2.4155792764888204
chr12	111043500	111044500	2.2915347355442743
chr12	111043600	111044600	1.686253391652683
chr12	111043700	111044700	0.7564784579877244
chr12	111043800	111044800	1.1503307993431102
chr12	111043900	111044900	1.1780115281228245
chr12	111044000	111045000	1.352668914970742
chr12	111044100	111045100	1.47043167979975
chr12	111044200	111045200	2.419867097252518
chr12	111044300	111045300	1.9719681848008201
chr12	111044400	111045400	1.7532648645596551
chr12	111044500	111045500	1.939748182786667
chr12	111044600	111045600	2.108525458421745
chr12	111044700	111045700	2.3559211682090755
chr12	111044800	111045800	1.9985150097457152
chr12	111044900	111045900	1.7240003721991783
chr12	111045000	111046000	1.5702737887413325
chr12	111045100	111046100	1.3432066915255376
chr12	111045200	111046200	1.1041306487927796
chr12	111045300	111046300	1.1714559161166955
chr12	111045400	111046400	1.4362777622280771
chr12	111045500	111046500	2.107044722760712
chr12	111045600	111046600	2.637981031245232
chr12	111045700	111046700	3.0589410759143365
chr12	111045800	111046800	3.2926096458141587
chr12	111045900	111046900	3.800355168223841
chr12	111046000	111047000	3.799120451839593
chr12	111046100	111047100	3.928712721775792
chr12	111046200	111047200	4.245843168601315
chr12	111046300	111047300	4.634523668873422
chr12	111046400	111047400	4.7121668930071605
chr12	111046500	111047500	3.9693418392792763
chr12	111046600	111047600	3.333006254820661
chr12	111046700	111047700	3.255787936949858
chr12	111046800	111047800	3.5544295264763672
chr12	111046900	111047900	3.4809175105683554
chr12	111047000	111048000	3.3835423321085454
chr12	111047100	111048100	3.432112851709649
chr12	111047200	111048200	3.387109579781252
chr12	111047300	111048300	3.059632812396172
chr12	111047400	111048400	2.9437923040968763
chr12	111047500	111048500	3.259059820208752
chr12	111047600	111048600	4.13094797656161
chr12	111047700	111048700	3.844603426459529
chr12	111047800	111048800	3.4491982795185505
chr12	111047900	111048900	3.442082620221973
chr12	111048000	111049000	3.605226628565328
chr12	111048100	111049100	3.344824261587561
chr12	111048200	111049200	3.48610273508037
chr12	111048300	111049300	3.993735862381902
chr12	111048400	111049400	3.904755343671338
chr12	111048500	111049500	3.6125572053583253
chr12	111048600	111049600	2.56196520661096
chr12	111048700	111049700	2.726921235177064
chr12	111048800	111049800	2.317008225529145
chr12	111048900	111049900	2.5043235614942785
chr12	111049000	111050000	1.9646205759155846
chr12	111049100	111050100	1.7847626214544976
chr12	111049200	111050200	0.6993896479061474
chr12	111049300	111050300	-0.03747401264686648
chr12	111049400	111050400	-0.2827776774450063
chr12	111049500	111050500	-0.0832616343297419
chr12	111049600	111050600	0.3989544037504653
chr12	111049700	111050700	0.15057295079827712
chr12	111049800	111050800	0.8671841729250134
chr12	111049900	111050900	0.1255521960457545
chr12	111050000	111051000	0.17809151823770702
chr12	111050100	111051100	0.8718250792878367
chr12	111050200	111051200	1.5298963752670491
chr12	111050300	111051300	1.4693502751498604
chr12	111050400	111051400	2.009315859596036
chr12	111050500	111051500	2.6794951861346563
chr12	111050600	111051600	2.6382711156455048
chr12	111050700	111051700	2.66695396355464
chr12	111050800	111051800	2.818832057692071
chr12	111050900	111051900	3.353589575761733
chr12	111051000	111052000	3.4812290916856607
chr12	111051100	111052100	3.1373606311311715
chr12	111051200	111052200	2.4046603435500185
chr12	111051300	111052300	2.8028665499492207
chr12	111051400	111052400	2.5604954360293517
chr12	111051500	111052500	1.8544232446247355
chr12	111051600	111052600	1.6855868793221984
chr12	111051700	111052700	1.7536223741691102
chr12	111051800	111052800	1.4916623303771868
chr12	111051900	111052900	1.462595767295925
chr12	111052000	111053000	1.78734652566685
chr12	111052100	111053100	2.371029780455168
chr12	111052200	111053200	2.8672751523438667
chr12	111052300	111053300	3.4164966020390715
chr12	111052400	111053400	3.602871264928902
chr12	111052500	111053500	3.862348221326684
chr12	111052600	111053600	3.8573532408104994
chr12	111052700	111053700	4.018121982648646
chr12	111052800	111053800	3.843677567752841
chr12	111052900	111053900	3.5805231151700267
chr12	111053000	111054000	3.7155163090900114
chr12	111053100	111054100	3.3622619154586806
chr12	111053200	111054200	3.6697963385957215
chr12	111053300	111054300	3.1377138702275724
chr12	111053400	111054400	2.8915084934948267
chr12	111053500	111054500	2.552075776597268
chr12	111053600	111054600	2.9678780541944394
chr12	111053700	111054700	2.870495469450524
chr12	111053800	111054800	3.6057157950696435
chr12	111053900	111054900	4.004332277069946
chr12	111054000	111055000	3.775781501297963
chr12	111054100	111055100	3.544192692672865
chr12	111054200	111055200	3.0097393088772875
chr12	111054300	111055300	2.993698329877353
chr12	111054400	111055400	3.0899247904645795
chr12	111054500	111055500	3.49758245827285
chr12	111054600	111055600	3.2851765684177043
chr12	111054700	111055700	3.1264268165883737
chr12	111054800	111055800	2.9761761989993616
chr12	111054900	111055900	3.2584026249724625
chr12	111055000	111056000	3.1820357408210413
chr12	111055100	111056100	3.6005694728249704
chr12	111055200	111056200	3.8123664454582618
chr12	111055300	111056300	3.8111510102326753
chr12	111055400	111056400	3.9019051163738943
chr12	111055500	111056500	4.0927806215345885
chr12	111055600	111056600	4.664506864944487
chr12	111055700	111056700	4.230700925521025
chr12	111055800	111056800	4.00624071459607
chr12	111055900	111056900	3.731081623045342
chr12	111056000	111057000	3.9420825748308017
chr12	111056100	111057100	4.391934446039657
chr12	111056200	111057200	4.514300840186789
chr12	111056300	111057300	4.676078098837495
chr12	111056400	111057400	4.863211113550017
chr12	111056500	111057500	4.6579393553497965
chr12	111056600	111057600	4.219436312523791
chr12	111056700	111057700	4.626855340715097
chr12	111056800	111057800	4.880534594334129
chr12	111056900	111057900	5.01299870268437
chr12	111057000	111058000	5.116893359369377
chr12	111057100	111058100	4.578503910406047
chr12	111057200	111058200	4.6216244482731135
chr12	111057300	111058300	4.868760631612716
chr12	111057400	111058400	4.510278776907546
chr12	111057500	111058500	4.328711089265431
chr12	111057600	111058600	4.293029117763842
chr12	111057700	111058700	4.435700371796544
chr12	111057800	111058800	4.026592629345318
chr12	111057900	111058900	3.8281138367484986
chr12	111058000	111059000	3.548811641759495
chr12	111058100	111059100	3.761053642826835
chr12	111058200	111059200	3.9440752110224966
chr12	111058300	111059300	3.817267990482598
chr12	111058400	111059400	4.036745035113416
chr12	111058500	111059500	4.138752413684029
chr12	111058600	111059600	3.883590246243979
chr12	111058700	111059700	4.1183693660281415
chr12	111058800	111059800	4.222604479288308
chr12	111058900	111059900	4.701313439752215
chr12	111059000	111060000	5.263872609617664
chr12	111059100	111060100	5.41221973926988
chr12	111059200	111060200	5.262079368965218
chr12	111059300	111060300	4.621821675783568
chr12	111059400	111060400	4.714615745750292
chr12	111059500	111060500	4.412994286359513
chr12	111059600	111060600	4.320928213957973
chr12	111059700	111060700	3.800701216839493
chr12	111059800	111060800	3.0274496040869963
chr12	111059900	111060900	2.6261377497447325
chr12	111060000	111061000	2.4737582250887926
chr12	111060100	111061100	2.196641282069729
chr12	111060200	111061200	2.217784683434966
chr12	111060300	111061300	2.943823488357185
chr12	111060400	111061400	3.0021249215704082
chr12	111060500	111061500	3.3157457694919827
chr12	111060600	111061600	3.7503285586381465
chr12	111060700	111061700	4.312878000176691
chr12	111060800	111061800	4.624589041203102
chr12	111060900	111061900	4.519421769631167
chr12	111061000	111062000	4.185348363440311
chr12	111061100	111062100	3.9525175524536817
chr12	111061200	111062200	3.797180107052188
chr12	111061300	111062300	3.4488417764599015
chr12	111061400	111062400	3.016709384982042
chr12	111061500	111062500	3.1664593545642505
chr12	111061600	111062600	3.4877155282754453
chr12	111061700	111062700	3.321154790212784
chr12	111061800	111062800	3.6515615336562166
chr12	111061900	111062900	3.4236209529578687
chr12	111062000	111063000	3.281850913141775
chr12	111062100	111063100	3.23636157393642
chr12	111062200	111063200	3.2340764202433765
chr12	111062300	111063300	3.024643505349669
chr12	111062400	111063400	2.2000990574711987
chr12	111062500	111063500	1.903721013883124
chr12	111062600	111063600	1.8914378347370124
chr12	111062700	111063700	1.72242802110021
chr12	111062800	111063800	2.161212148054612
chr12	111062900	111063900	2.082718213200537
chr12	111063000	111064000	2.0051679951732746
chr12	111063100	111064100	1.6451738521235375
chr12	111063200	111064200	1.4548525207414589
chr12	111063300	111064300	1.5012719343773446
chr12	111063400	111064400	2.137563564772373
chr12	111063500	111064500	2.241234174464416
chr12	111063600	111064600	1.5532166572862065
chr12	111063700	111064700	1.6094997541586775
chr12	111063800	111064800	1.073833113260548
chr12	111063900	111064900	1.0669954397958954
chr12	111064000	111065000	1.4013301252802772
chr12	111064100	111065100	1.9079158080706515
chr12	111064200	111065200	2.0206452123014373
chr12	111064300	111065300	1.5085541464676888
chr12	111064400	111065400	1.6925254144553306
chr12	111064500	111065500	1.282086172822469
chr12	111064600	111065600	1.8750821715593484
chr12	111064700	111065700	1.506315593774028
chr12	111064800	111065800	1.6974098382770777
chr12	111064900	111065900	2.266623032274919
chr12	111065000	111066000	2.082869242319926
chr12	111065100	111066100	2.425088403014774
chr12	111065200	111066200	2.719561575187142
chr12	111065300	111066300	2.382687931595411
chr12	111065400	111066400	1.9415814499262216
chr12	111065500	111066500	2.4835410704916674
chr12	111065600	111066600	2.6585631652985517
chr12	111065700	111066700	2.8907323671471845
chr12	111065800	111066800	2.4702250118791307
chr12	111065900	111066900	1.7853981417597315
chr12	111066000	111067000	2.3351915862515704
chr12	111066100	111067100	2.4714126229949973
chr12	111066200	111067200	2.0024327700232
chr12	111066300	111067300	2.9731574981469966
chr12	111066400	111067400	2.7702984809513604
chr12	111066500	111067500	2.584574234481436
chr12	111066600	111067600	1.7890548748853663
chr12	111066700	111067700	2.6356758411161554
chr12	111066800	111067800	3.0211357492673305
chr12	111066900	111067900	3.452948839237462
chr12	111067000	111068000	3.1621257589988923
chr12	111067100	111068100	3.2450003297531684
chr12	111067200	111068200	3.5648489609084404
chr12	111067300	111068300	3.527182745661529
chr12	111067400	111068400	3.9149965274084657
chr12	111067500	111068500	4.73412196869777
chr12	111067600	111068600	5.499703099400178
chr12	111067700	111068700	4.947505109334243
chr12	111067800	111068800	4.911087238824135
chr12	111067900	111068900	5.001145275682242
chr12	111068000	111069000	4.881707402395446
chr12	111068100	111069100	4.263195547146292
chr12	111068200	111069200	3.7470351468201013
chr12	111068300	111069300	3.729150568632414
chr12	111068400	111069400	3.711901261480841
chr12	111068500	111069500	3.3592588617759573
chr12	111068600	111069600	3.0039064158315334
chr12	111068700	111069700	2.7900555516375354
chr12	111068800	111069800	2.499336347048316
chr12	111068900	111069900	2.344180169515212
chr12	111069000	111070000	2.191660718883
chr12	111069100	111070100	2.1233963387080057
chr12	111069200	111070200	2.425256344683852
chr12	111069300	111070300	2.3227645019047105
chr12	111069400	111070400	2.938299350913583
chr12	111069500	111070500	2.427295593573229
chr12	111069600	111070600	2.193078630729921
chr12	111069700	111070700	2.037268265389317
chr12	111069800	111070800	2.25501782256462
chr12	111069900	111070900	2.8050471287971708
chr12	111070000	111071000	2.414058684816597
chr12	111070100	111071100	3.078297182198228
chr12	111071100	111072100	1.7155764305676384
chr12	111071200	111072200	1.6127785376440065
chr12	111071300	111072300	1.97424012893742
chr12	111071400	111072400	2.2941760741913946
chr12	111071500	111072500	2.2681878301891487
chr12	111071600	111072600	2.3394235608024294
chr12	111071700	111072700	2.3137727404939965
chr12	111071800	111072800	2.330608424302948
chr12	111071900	111072900	2.770305770919621
chr12	111072000	111073000	2.863611668354329
chr12	111072100	111073100	2.4883060380023645
chr12	111072200	111073200	2.187162586608243
chr12	111072300	111073300	2.338676404407795
chr12	111072400	111073400	1.6281714258138742
chr12	111072500	111073500	1.4277696284562753
chr12	111072600	111073600	1.5228350433164093
chr12	111072700	111073700	1.6649961573782512
chr12	111072800	111073800	1.1540787424946084
chr12	111072900	111073900	1.3929055746197727
chr12	111073000	111074000	2.0894653095850066
chr12	111073100	111074100	1.721456478028444
chr12	111073200	111074200	2.05983040496582
chr12	111073300	111074300	1.4265885651190349
chr12	111073400	111074400	1.6441332333206933
chr12	111073500	111074500	1.4177085428546552
chr12	111073600	111074600	1.0077539479851525
chr12	111073700	111074700	1.2086461533010076
chr12	111073800	111074800	1.666033984821327
chr12	111073900	111074900	2.4168642983240005
chr12	111074000	111075000	2.538517434717902
chr12	111075100	111076100	3.3846179381705563
chr12	111075200	111076200	2.9812061736759703
chr12	111075300	111076300	2.654901866692116
chr12	111075400	111076400	3.114576021134133
chr12	111075500	111076500	3.3116399750969685
chr12	111075600	111076600	2.96431960088288
chr12	111075700	111076700	2.6925361800870533
chr12	111075800	111076800	2.924907664444993
chr12	111075900	111076900	3.0526038146002388
chr12	111076000	111077000	3.63888948192521
chr12	111076100	111077100	3.719622129938752
chr12	111076200	111077200	3.9828769168861817
chr12	111076300	111077300	4.558156336404798
chr12	111076400	111077400	4.51708325687616
chr12	111076500	111077500	4.117152133970978
chr12	111076600	111077600	4.72122307152559
chr12	111076700	111077700	4.7784478779465065
chr12	111076800	111077800	4.653538530859207
chr12	111076900	111077900	4.698091298046367
chr12	111077000	111078000	4.0881618616909785
chr12	111077100	111078100	3.790115733550292
chr12	111077200	111078200	4.102043223245309
chr12	111077300	111078300	3.6241228251227433
chr12	111077400	111078400	3.3137300774490908
chr12	111077500	111078500	3.6685513921486734
chr12	111077600	111078600	3.442092210865386
chr12	111077700	111078700	3.290756293374248
chr12	111077800	111078800	2.809521744848686
chr12	111077900	111078900	2.630905774087922
chr12	111078000	111079000	2.542642248847026
chr12	111078100	111079100	2.8317116985304045
chr12	111078200	111079200	2.1322994155287534
chr12	111078300	111079300	2.223651686109178
chr12	111078400	111079400	2.591761679133619
chr12	111078500	111079500	2.9497611569832367
chr12	111078600	111079600	2.236075814895913
chr12	111078700	111079700	1.8914619474871133
chr12	111078800	111079800	2.3620587226209246
chr12	111078900	111079900	2.4988194123722542
chr12	111079000	111080000	2.396832427539215
chr12	111079100	111080100	2.123997113598848
chr12	111079200	111080200	2.4772856219767285
chr12	111079300	111080300	2.411071319850961
chr12	111079400	111080400	1.6833875318720175
chr12	111079500	111080500	1.1056648228121144
chr12	111079600	111080600	1.6292661327538418
chr12	111079700	111080700	2.1369714719103485
chr12	111079800	111080800	2.147972123022401
chr12	111079900	111080900	1.896379216519145
chr12	111080000	111081000	2.090290666717704
chr12	111080100	111081100	2.3313921453456707
chr12	111080200	111081200	1.68764211013408
chr12	111080300	111081300	1.8292915330725923
chr12	111080400	111081400	2.5917556326821494
chr12	111080500	111081500	2.3743449258074447
chr12	111080600	111081600	1.8711250926045369
chr12	111080700	111081700	1.7299596309435976
chr12	111080800	111081800	1.4654915957992571
chr12	111080900	111081900	1.2083593068643457
chr12	111081000	111082000	2.0665163418967922
chr12	111081100	111082100	2.219892074872499
chr12	111081200	111082200	2.9765706298086214
chr12	111081300	111082300	2.8168119597033443
chr12	111081400	111082400	2.130174143568672
chr12	111081500	111082500	2.275125802968192
chr12	111081600	111082600	2.9768540104835823
chr12	111081700	111082700	3.254966624250132
chr12	111081800	111082800	3.3918868515880565
chr12	111081900	111082900	4.0913436498276985
chr12	111082000	111083000	2.9308679495201235
chr12	111082100	111083100	2.663421549009005
chr12	111082200	111083200	2.4594915965827657
chr12	111082300	111083300	2.7112742599065585
chr12	111082400	111083400	2.9362006511684244
chr12	111082500	111083500	2.9023228319308982
chr12	111082600	111083600	2.5276925303026863
chr12	111082700	111083700	2.7792396164255555
chr12	111082800	111083800	2.43054754932525
chr12	111082900	111083900	2.657385760505932
chr12	111083000	111084000	3.136960643468712
chr12	111083100	111084100	3.516166054515686
chr12	111083200	111084200	3.4772593501680173
chr12	111083300	111084300	3.6608598900116367
chr12	111083400	111084400	3.7103795340038737
chr12	111083500	111084500	4.606210100337326
chr12	111083600	111084600	4.559909954172238
chr12	111083700	111084700	3.7587815807002802
chr12	111083800	111084800	4.4283747834752685
chr12	111083900	111084900	3.831770864822471
chr12	111084000	111085000	3.6261399464398503
chr12	111084100	111085100	2.776497647632889
chr12	111084200	111085200	2.7395186345220206
chr12	111084300	111085300	2.6464293622061787
chr12	111084400	111085400	3.012660310184427
chr12	111084500	111085500	2.840925838140069
chr12	111084600	111085600	2.6851324266490164
chr12	111084700	111085700	2.8911670117789408
chr12	111084800	111085800	2.7564423249558625
chr12	111084900	111085900	2.6132160082927465
chr12	111085000	111086000	2.8480266311066984
chr12	111085100	111086100	3.693718263004
chr12	111085200	111086200	3.838984541007114
chr12	111085300	111086300	3.636843349521653
chr12	111085400	111086400	3.0661898961114358
chr12	111085500	111086500	2.6194657182055967
chr12	111085600	111086600	2.1910815372070145
chr12	111085700	111086700	1.5961841815931874
chr12	111085800	111086800	1.3492079687215055
chr12	111085900	111086900	1.7113773776026038
chr12	111086000	111087000	1.9869263264487687
chr12	111086100	111087100	1.5054901940274454
chr12	111086200	111087200	1.3703630867430523
chr12	111086300	111087300	1.3534493482186252
chr12	111087400	111088400	0.7165604442100781
chr12	111087500	111088500	0.6860307676348494
chr12	111087600	111088600	0.7583083855703358
chr12	111087700	111088700	1.0976238000262613
chr12	111087800	111088800	1.2461737956940349
chr12	111087900	111088900	1.4688606736671268
chr12	111088000	111089000	1.4481730369149082
chr12	111088100	111089100	1.6160298457659399
chr12	111088200	111089200	1.558964658098557
chr12	111088300	111089300	1.6547571614278436
chr12	111088400	111089400	2.0334318716860458
chr12	111088500	111089500	2.5334286325007205
chr12	111088600	111089600	2.662657752284809
chr12	111088700	111089700	2.657013824857005
chr12	111088800	111089800	2.5336691435573417
chr12	111088900	111089900	2.5185524335615916
chr12	111089000	111090000	2.6074382654869224
chr12	111089100	111090100	1.7341665203401886
chr12	111089200	111090200	2.0131602961510686
chr12	111089300	111090300	2.186466447790581
chr12	111089400	111090400	2.4002734678880104
chr12	111089500	111090500	2.3387054200943784
chr12	111089600	111090600	1.8360769792245357
chr12	111089700	111090700	1.9903600807267643
chr12	111089800	111090800	2.0707745656013983
chr12	111089900	111090900	1.561321025817275
chr12	111090000	111091000	1.2758718811534864
chr12	111090100	111091100	1.8392571791444368
chr12	111090200	111091200	1.797591747333191
chr12	111090300	111091300	1.7886766465108794
chr12	111090400	111091400	1.9040406596069663
chr12	111090500	111091500	1.513816378272106
chr12	111090600	111091600	1.0894826389553849
chr12	111090700	111091700	0.90724637116806
chr12	111090800	111091800	1.4630292377431595
chr12	111090900	111091900	1.6578681677365597
chr12	111091000	111092000	2.1199362030593445
chr12	111091100	111092100	2.2241902358397727
chr12	111091200	111092200	1.960314901895784
chr12	111091300	111092300	2.207457433310217
chr12	111091400	111092400	1.844564667759836
chr12	111091500	111092500	1.4101976228578703
chr12	111091600	111092600	2.629059686964168
chr12	111091700	111092700	2.9463697575260257
chr12	111091800	111092800	2.543290074662032
chr12	111091900	111092900	2.933045537747478
chr12	111092000	111093000	2.751552208788367
chr12	111092100	111093100	2.442639170428764
chr12	111092200	111093200	2.5334752766710698
chr12	111092300	111093300	2.4561230170303903
chr12	111092400	111093400	2.5964634329798586
chr12	111092500	111093500	3.2010992577442026
chr12	111092600	111093600	2.8330230734122885
chr12	111092700	111093700	2.357005611007716
chr12	111092800	111093800	2.2912053748030488
chr12	111092900	111093900	2.66778593293462
chr12	111093000	111094000	2.6731424174009275
chr12	111093100	111094100	2.333576668116587
chr12	111093200	111094200	2.3177337256475417
chr12	111093300	111094300	1.897573217740096
chr12	111093400	111094400	1.8236101069777453
chr12	111093500	111094500	1.161076798403332
chr12	111093600	111094600	0.7332413351495077
chr12	111093700	111094700	0.8644647713318582
chr12	111093800	111094800	1.1794340212546208
chr12	111093900	111094900	0.8849911781816076
chr12	111094000	111095000	0.5270731042138935
chr12	111094100	111095100	0.8328881221535739
chr12	111094200	111095200	0.6858774350464683
chr12	111094300	111095300	0.2386508049526969
chr12	111094400	111095400	0.39022900174549335
chr12	111094500	111095500	0.4649454634332213
chr12	111094600	111095600	0.6394828701369115
chr12	111094700	111095700	0.8284188614576877
chr12	111094800	111095800	0.2494877572053469
chr12	111094900	111095900	0.3361756423618724
chr12	111095000	111096000	1.2837634119249681
chr12	111095100	111096100	1.9203475632780433
chr12	111095200	111096200	2.381869826057712
chr12	111095300	111096300	2.4138399104305983
chr12	111095400	111096400	2.414381121261309
chr12	111095500	111096500	2.9706117637984386
chr12	111095600	111096600	2.8593425439282
chr12	111095700	111096700	3.202178296782525
chr12	111095800	111096800	3.6974304475643986
chr12	111095900	111096900	3.8885323768608298
chr12	111096000	111097000	3.2298017737858293
chr12	111096100	111097100	2.8418354769696528
chr12	111096200	111097200	2.534770109006499
chr12	111096300	111097300	2.6041764223804917
chr12	111096400	111097400	2.182418434735316
chr12	111096500	111097500	2.885567484145064
chr12	111096600	111097600	3.3965399018908853
chr12	111096700	111097700	3.2093435952946363
chr12	111096800	111097800	2.919820618104766
chr12	111096900	111097900	3.0910979120267967
chr12	111097000	111098000	3.2151534323132656
chr12	111097100	111098100	3.5933005846139983
chr12	111097200	111098200	3.595791226535772
chr12	111097300	111098300	3.5361109928602485
chr12	111097400	111098400	3.5825527763097416
chr12	111097500	111098500	2.7821647081402867
chr12	111097600	111098600	2.2396003590627425
chr12	111097700	111098700	2.351449585291405
chr12	111097800	111098800	2.6450773185765826
chr12	111097900	111098900	1.935057530568577
chr12	111098000	111099000	2.6094298618554794
chr12	111098100	111099100	2.214669048589755
chr12	111098200	111099200	1.8999930348813627
chr12	111098300	111099300	1.9515949416194442
chr12	111098400	111099400	2.1289945525829057
chr12	111098500	111099500	2.3540400747630517
chr12	111098600	111099600	2.781251633824789
chr12	111098700	111099700	2.9380330153099568
chr12	111098800	111099800	3.081680085602677
chr12	111098900	111099900	3.932598247213012
chr12	111099000	111100000	3.902305824942898
chr12	111099100	111100100	4.332225108676424
chr12	111099200	111100200	5.026106927968184
chr12	111099300	111100300	5.051196653446507
chr12	111099400	111100400	5.392397801719014
chr12	111099500	111100500	5.724458991839754
chr12	111099600	111100600	5.113092375782866
chr12	111099700	111100700	5.035555332035512
chr12	111099800	111100800	4.5822875657597235
chr12	111099900	111100900	4.03582459588528
chr12	111100000	111101000	3.6676661801581956
chr12	111100100	111101100	3.2344814580666763
chr12	111100200	111101200	2.9581990514161487
chr12	111100300	111101300	3.5326914437751715
chr12	111100400	111101400	3.155271727512745
chr12	111100500	111101500	3.1063334466133385
chr12	111100600	111101600	3.8227357060688685
chr12	111100700	111101700	3.711928904950023
chr12	111100800	111101800	4.216949464633695
chr12	111100900	111101900	4.2244765066521515
chr12	111101000	111102000	3.537799426319494
chr12	111101100	111102100	3.522875171564237
chr12	111101200	111102200	3.8563382642394086
chr12	111101300	111102300	3.6345453749225487
chr12	111101400	111102400	3.827698814795748
chr12	111101500	111102500	3.625851338477212
chr12	111101600	111102600	3.5042981879415955
chr12	111101700	111102700	3.3214419107413566
chr12	111101800	111102800	2.9788865745963418
chr12	111101900	111102900	3.084351633820324
chr12	111102000	111103000	3.6420300895139164
chr12	111102100	111103100	4.036393391222753
chr12	111102200	111103200	3.2605570166425903
chr12	111102300	111103300	2.9869270233090943
chr12	111102400	111103400	2.8329438530578344
chr12	111102500	111103500	3.0093632524282747
chr12	111102600	111103600	2.7105686663887782
chr12	111102700	111103700	2.069682618757375
chr12	111102800	111103800	1.941355867120186
chr12	111102900	111103900	2.154722861239819
chr12	111103000	111104000	2.2274451919542773
chr12	111103100	111104100	2.181840595641849
chr12	111103200	111104200	2.351420357668147
chr12	111103300	111104300	2.0496342419557703
chr12	111103400	111104400	1.837120819794941
chr12	111103500	111104500	1.4361676695466992
chr12	111103600	111104600	1.6007622327392568
chr12	111103700	111104700	1.9994455271239773
chr12	111103800	111104800	2.2471664636918103
chr12	111103900	111104900	1.7873326657372444
chr12	111104000	111105000	1.372542070853467
chr12	111104100	111105100	0.9099129311101916
chr12	111104200	111105200	1.5399572041630964
chr12	111104300	111105300	2.169093956004476
chr12	111104400	111105400	2.0659836164823657
chr12	111104500	111105500	1.9928567511868391
chr12	111104600	111105600	1.5899723737129794
chr12	111104700	111105700	1.9455898535038672
chr12	111104800	111105800	2.0598162307926557
chr12	111104900	111105900	2.3157954105848586
chr12	111105000	111106000	2.3834585411209237
chr12	111105100	111106100	2.386626728448704
chr12	111105900	111106900	2.468796616040408
chr12	111106000	111107000	2.261909753373593
chr12	111106100	111107100	2.7217987584697045
chr12	111106200	111107200	2.6081067897967194
chr12	111106300	111107300	2.6659183788742453
chr12	111106400	111107400	3.0300253074580197
chr12	111106500	111107500	2.3701342218462766
chr12	111106600	111107600	2.2439367646716013
chr12	111106700	111107700	2.7187572897426
chr12	111106800	111107800	2.841621134755912
chr12	111106900	111107900	2.7823661450898283
chr12	111107000	111108000	2.5287526010641876
chr12	111107100	111108100	2.2819042942483656
chr12	111107200	111108200	2.3560322111863896
chr12	111107300	111108300	1.9038789225408752
chr12	111107400	111108400	2.2293150566817386
chr12	111107500	111108500	2.1067242461228783
chr12	111107600	111108600	2.2572730746372165
chr12	111107700	111108700	1.6246570972811871
chr12	111108700	111109700	3.9734580514183047
chr12	111108800	111109800	4.0670869880030605
chr12	111108900	111109900	3.4909343612110364
chr12	111109000	111110000	3.1029561431882606
chr12	111109100	111110100	2.9699114919845218
chr12	111109200	111110200	2.555685566841841
chr12	111109300	111110300	2.6609549762585107
chr12	111109400	111110400	1.9365283866816598
chr12	111109500	111110500	1.9005322131607247
chr12	111109600	111110600	1.6850060028772649
chr12	111109700	111110700	1.8357950804402392
chr12	111109800	111110800	1.5602945124960357
chr12	111109900	111110900	1.854655372021415
chr12	111110000	111111000	1.9001788213366395
chr12	111110100	111111100	2.560683046615997
chr12	111110200	111111200	3.3553500281947235
chr12	111110300	111111300	3.08841288373496
chr12	111110400	111111400	2.69196880357794
chr12	111110500	111111500	2.6416624111789115
chr12	111110600	111111600	2.5197528802385936
chr12	111110700	111111700	2.571582045107001
chr12	111110800	111111800	2.3665724566514825
chr12	111110900	111111900	2.564514391298002
chr12	111111000	111112000	2.6465019286132474
chr12	111111100	111112100	2.445506761926835
chr12	111111200	111112200	2.3029701287275866
chr12	111111300	111112300	2.648310537436187
chr12	111111400	111112400	2.6939182054901347
chr12	111111500	111112500	3.6405683528722648
chr12	111111600	111112600	3.2596171084678085
chr12	111111700	111112700	3.3792110712169428
chr12	111111800	111112800	3.162162610924653
chr12	111111900	111112900	3.235272066533713
chr12	111112000	111113000	3.3779844375822297
chr12	111112100	111113100	3.332802199687115
chr12	111112200	111113200	3.2931500520894192
chr12	111112300	111113300	3.4655080590324157
chr12	111112400	111113400	3.5390391549697733
chr12	111112500	111113500	2.448303322996546
chr12	111112600	111113600	3.3029506054224327
chr12	111112700	111113700	3.428504880066165
chr12	111112800	111113800	3.8934735185026494
chr12	111112900	111113900	3.5328608566975386
chr12	111113000	111114000	3.2838875673462793
chr12	111113100	111114100	3.3500923077045366
chr12	111113200	111114200	3.5636850881161783
chr12	111113300	111114300	3.4051995622835496
chr12	111113400	111114400	3.671715509413695
chr12	111113500	111114500	3.9774607486423172
chr12	111113600	111114600	3.775810833759529
chr12	111113700	111114700	3.8920149627292737
chr12	111113800	111114800	3.5082591566505807
chr12	111113900	111114900	3.3006719355742247
chr12	111114000	111115000	3.3237851897490844
chr12	111114100	111115100	2.832976286126529
chr12	111114200	111115200	2.613208467312216
chr12	111115300	111116300	0.991901218068944
chr12	111115400	111116400	1.6116587719551076
chr12	111115500	111116500	1.9339035271796807
chr12	111115600	111116600	2.6610199816217666
chr12	111115700	111116700	2.8062895390618565
chr12	111115800	111116800	2.7935940860140542
chr12	111115900	111116900	3.18751805336336
chr12	111116000	111117000	2.7351233858949175
chr12	111116100	111117100	2.6371753147238746
chr12	111116200	111117200	2.53030018798476
chr12	111116300	111117300	2.6715669661936268
chr12	111116400	111117400	2.068685390966152
chr12	111116500	111117500	2.2188175677814037
chr12	111116600	111117600	1.889229737586397
chr12	111116700	111117700	1.9207581320502465
chr12	111116800	111117800	2.419909067472297
chr12	111116900	111117900	2.3869132547220597
chr12	111117000	111118000	3.0187502022663484
chr12	111117100	111118100	2.5585047355257604
chr12	111117200	111118200	2.9995585405744336
chr12	111117300	111118300	3.0915635234475283
chr12	111117400	111118400	2.76166017076261
chr12	111117500	111118500	1.83854708934338
chr12	111117600	111118600	1.9573458082591788
chr12	111117700	111118700	1.9269240470414355
chr12	111117800	111118800	1.9028550378121785
chr12	111117900	111118900	1.8383555223968944
chr12	111118000	111119000	1.113588086396989
chr12	111118100	111119100	1.191447019246022
chr12	111118200	111119200	0.952938327557864
chr12	111118300	111119300	1.2749172229758432
chr12	111118400	111119400	1.5003160583130422
chr12	111118500	111119500	2.5656881624866767
chr12	111118600	111119600	2.6482299631297157
chr12	111118700	111119700	2.76297381705614
chr12	111118800	111119800	2.6338049718852736
chr12	111118900	111119900	2.2875877576972528
chr12	111119000	111120000	2.5934026280921914
chr12	111119100	111120100	2.9184905872599383
chr12	111119200	111120200	2.563636168702238
chr12	111119300	111120300	2.579571449822728
chr12	111119400	111120400	3.129385245657121
chr12	111119500	111120500	2.588977618564919
chr12	111119600	111120600	2.5730670879422997
chr12	111120000	111121000	2.390155083818726
chr12	111121400	111122400	2.170266234846837
chr12	111121500	111122500	2.5308562099699654
chr12	111121600	111122600	2.696826258863447
chr12	111121700	111122700	2.9263552706032754
chr12	111121800	111122800	2.7031313970570117
chr12	111121900	111122900	2.952518805409879
chr12	111122000	111123000	2.8426325135462274
chr12	111122100	111123100	2.8851363173058138
chr12	111122200	111123200	3.021486341724096
chr12	111122300	111123300	2.9838974756497145
chr12	111122400	111123400	3.151417728830276
chr12	111122500	111123500	2.86320346896249
chr12	111122600	111123600	2.446869265744395
chr12	111122700	111123700	2.107734460383146
chr12	111122800	111123800	2.3491991623757524
chr12	111122900	111123900	1.8216359601067107
chr12	111123000	111124000	1.2518755226906892
chr12	111123100	111124100	1.515565274594277
chr12	111123200	111124200	1.4876910932089558
chr12	111123300	111124300	1.3869843147058512
chr12	111123400	111124400	1.3382433894402028
chr12	111123500	111124500	1.5928880775742955
chr12	111123600	111124600	1.9055276031163089
chr12	111123700	111124700	2.5042667382568404
chr12	111123800	111124800	2.6120538013167582
chr12	111123900	111124900	3.1850163240599327
chr12	111124000	111125000	3.550219660205553
chr12	111124100	111125100	3.8193824118732462
chr12	111124200	111125200	3.512259863404618
chr12	111124300	111125300	2.9169119669795776
chr12	111124400	111125400	2.3327473084189685
chr12	111124500	111125500	2.4960781116471398
chr12	111124600	111125600	2.7026956949299783
chr12	111124700	111125700	2.1705473375657336
chr12	111124800	111125800	2.440395947045652
chr12	111124900	111125900	2.5183095479065907
chr12	111125000	111126000	2.912173453267045
chr12	111125100	111126100	2.490757663275464
chr12	111125200	111126200	2.450489095947066
chr12	111125300	111126300	2.8833986056235403
chr12	111125400	111126400	3.3880784094037986
chr12	111125500	111126500	3.2037050527104163
chr12	111125600	111126600	3.597558965529017
chr12	111125700	111126700	4.003441402560655
chr12	111125800	111126800	3.8364686543996873
chr12	111125900	111126900	3.979884171241237
chr12	111126000	111127000	3.4864417927509854
chr12	111126100	111127100	3.548002376718267
chr12	111126200	111127200	3.753453616534024
chr12	111126300	111127300	3.5075567386830446
chr12	111126400	111127400	3.7669713156783406
chr12	111126500	111127500	3.6226898318761083
chr12	111126600	111127600	3.17610134465276
chr12	111126700	111127700	2.5202091918110163
chr12	111126800	111127800	2.568678482337189
chr12	111126900	111127900	2.34190775865701
chr12	111127000	111128000	2.3028714147455176
chr12	111127100	111128100	2.1153546871471085
chr12	111127200	111128200	2.2410967154331467
chr12	111127300	111128300	2.6366030016776487
chr12	111127400	111128400	2.151955666213908
chr12	111127500	111128500	2.006901521027845
chr12	111127600	111128600	2.2440509422140242
chr12	111127700	111128700	2.78811390152044
chr12	111127800	111128800	2.570343884784783
chr12	111127900	111128900	2.5342104329689734
chr12	111128000	111129000	3.0447101980461353
chr12	111128100	111129100	3.0930029438109368
chr12	111128200	111129200	2.9418039159783067
chr12	111128300	111129300	2.2553355001851316
chr12	111128400	111129400	2.639176272761723
chr12	111128500	111129500	2.5900120166272607
chr12	111128600	111129600	2.7843555267279605
chr12	111128700	111129700	2.6270850691239542
chr12	111128800	111129800	2.762742054163124
chr12	111128900	111129900	2.4575141805720326
chr12	111129000	111130000	2.0811490347890826
chr12	111129100	111130100	2.1146727462508683
chr12	111129200	111130200	1.7030515565683952
chr12	111129300	111130300	1.7276955351846257
chr12	111129400	111130400	1.2117643174584376
chr12	111129500	111130500	1.5744471638570634
chr12	111129600	111130600	0.9840761131112536
chr12	111129700	111130700	0.9213955523484538
chr12	111129800	111130800	0.9482359295989758
chr12	111129900	111130900	1.3080993105274286
chr12	111130000	111131000	1.841821818577235
chr12	111130100	111131100	1.8430934026245744
chr12	111130200	111131200	2.258509533956805
chr12	111130300	111131300	2.9752145866557385
chr12	111130400	111131400	3.5535791426905883
chr12	111130500	111131500	3.2282618411257764
chr12	111130600	111131600	3.1604231449153666
chr12	111130700	111131700	3.6458169175203454
chr12	111130800	111131800	3.6129911966348898
chr12	111130900	111131900	3.8631218678751607
chr12	111131000	111132000	3.7889763189026917
chr12	111131100	111132100	3.2162511786617425
chr12	111131200	111132200	2.6391218790535005
chr12	111131300	111132300	2.462702059223969
chr12	111131400	111132400	2.288106963480148
chr12	111131500	111132500	2.0409451781499213
chr12	111132600	111133600	1.371378679430748
chr12	111132700	111133700	1.3104103784466412
chr12	111132800	111133800	1.3483902371438323
chr12	111132900	111133900	1.3172219805768932
chr12	111133000	111134000	0.18748485212792723
chr12	111133100	111134100	0.021259724757572013
chr12	111133200	111134200	-0.13706584515360087
chr12	111133300	111134300	0.5261220090193434
chr12	111133400	111134400	0.4712943957774899
chr12	111133500	111134500	0.860852075998352
chr12	111133600	111134600	0.4675799269365365
chr12	111133700	111134700	0.903330532207871
chr12	111133800	111134800	1.2371467929919344
chr12	111133900	111134900	1.0309671405467062
chr12	111134000	111135000	1.9918093511039179
chr12	111134100	111135100	1.9149887044023624
chr12	111134200	111135200	2.2191675291845083
chr12	111134300	111135300	1.6763384106558668
chr12	111134400	111135400	1.4873709387047578
chr12	111134500	111135500	1.023894389797054
chr12	111134600	111135600	2.086770386268442
chr12	111134700	111135700	1.8474148700968245
chr12	111134800	111135800	1.7610166245531382
chr12	111134900	111135900	2.144582687995082
chr12	111135000	111136000	2.0977230429543194
chr12	111135100	111136100	2.6999419268452955
chr12	111135200	111136200	2.8069943976407425
chr12	111135300	111136300	3.336244448128196
chr12	111135400	111136400	3.3965687894282985
chr12	111135500	111136500	3.4838839735716864
chr12	111135600	111136600	3.5679009887843454
chr12	111135700	111136700	3.907235896700544
chr12	111135800	111136800	3.753027628697747
chr12	111135900	111136900	4.110027517120273
chr12	111136000	111137000	3.6693001363587934
chr12	111136100	111137100	3.4281182253097136
chr12	111136200	111137200	3.0530726188883768
chr12	111136300	111137300	2.763231921947041
chr12	111136400	111137400	2.998230209466928
chr12	111136500	111137500	2.6580121808721544
chr12	111136600	111137600	2.0718122599691617
chr12	111136700	111137700	1.5093179426425296
chr12	111136800	111137800	1.7856450327748192
chr12	111136900	111137900	1.6722757657070433
chr12	111137000	111138000	1.5399977264564226
chr12	111137100	111138100	1.1500694908762192
chr12	111137200	111138200	1.3369403191761107
chr12	111137300	111138300	1.6165706995421358
chr12	111137400	111138400	1.726615380967674
chr12	111137500	111138500	2.1708682786980296
chr12	111137600	111138600	2.458390950020529
chr12	111137700	111138700	2.5778668670759908
chr12	111137800	111138800	2.2695979527629446
chr12	111137900	111138900	1.8806004981127933
chr12	111138000	111139000	2.016344659245397
chr12	111138500	111139500	2.4736209665957576
chr12	111138600	111139600	1.8782571211892145
chr12	111138700	111139700	1.7008444166335523
chr12	111138800	111139800	1.5462913367117532
chr12	111138900	111139900	1.4057557796927609
chr12	111139000	111140000	1.4429100636692032
chr12	111139100	111140100	1.4678517761903291
chr12	111139200	111140200	1.3792730680319758
chr12	111139300	111140300	1.0075740558331223
chr12	111139400	111140400	0.9727947181822744
chr12	111139500	111140500	0.2723202547740489
chr12	111139600	111140600	0.5958874423290911
chr12	111139700	111140700	1.338808584617349
chr12	111139800	111140800	1.9958538044469776
chr12	111139900	111140900	1.7878239257192392
chr12	111140000	111141000	2.0473530035000027
chr12	111140100	111141100	1.851925530628708
chr12	111140200	111141200	2.4433412745508565
chr12	111140300	111141300	2.7495622706630893
chr12	111140400	111141400	3.014029463844252
chr12	111140500	111141500	3.7638651827058807
chr12	111140600	111141600	3.8046099211292814
chr12	111140700	111141700	2.9880391987072645
chr12	111140800	111141800	2.855373884398236
chr12	111140900	111141900	3.8748288317608632
chr12	111141000	111142000	3.4828644249611944
chr12	111141100	111142100	3.3743913496902485
chr12	111141200	111142200	2.718442013883025
chr12	111141300	111142300	2.5213742072419705
chr12	111141400	111142400	2.5554754416283383
chr12	111141500	111142500	2.0577188468882754
chr12	111142000	111143000	2.158385834824245
chr12	111142100	111143100	2.1383389067019296
chr12	111142200	111143200	2.380348227165782
chr12	111142300	111143300	2.674646615756445
chr12	111142400	111143400	2.6725542557290627
chr12	111142500	111143500	3.3701806589406216
chr12	111142600	111143600	3.4115180643862035
chr12	111142700	111143700	3.4140612095249128
chr12	111142800	111143800	3.702123966723174
chr12	111142900	111143900	2.9965469478217144
chr12	111143000	111144000	3.348268007704966
chr12	111143100	111144100	3.594977970524245
chr12	111143200	111144200	3.4250170907866533
chr12	111143300	111144300	3.477179766120888
chr12	111143400	111144400	3.2350482841185944
chr12	111143500	111144500	2.9550576965155555
chr12	111143600	111144600	2.8975530424965554
chr12	111143700	111144700	3.6251359116808257
chr12	111143800	111144800	3.3352517067749305
chr12	111143900	111144900	3.5844803912175425
chr12	111144000	111145000	3.270937650974114
chr12	111144100	111145100	3.2443066049474085
chr12	111144200	111145200	3.33155230724141
chr12	111144300	111145300	2.6922457418702503
chr12	111144400	111145400	2.553943707086708
chr12	111144500	111145500	1.770462263128332
chr12	111144600	111145600	1.5900687425122082
chr12	111144700	111145700	1.101660787142278
chr12	111144800	111145800	1.0989413586705403
chr12	111144900	111145900	1.2988580388529962
chr12	111145000	111146000	1.4862620563050333
chr12	111145100	111146100	1.6866449406651776
chr12	111145200	111146200	1.8856842389399893
chr12	111145300	111146300	2.0924063656651852
chr12	111145400	111146400	2.369526648388413
chr12	111145500	111146500	2.8232817721139054
chr12	111145600	111146600	3.2098814379424407
chr12	111145700	111146700	3.13181183509422
chr12	111145800	111146800	2.7426848933096557
chr12	111145900	111146900	2.8325274351537004
chr12	111146000	111147000	2.732215799702466
chr12	111146100	111147100	2.772784598512473
chr12	111146200	111147200	3.1144539240907365
chr12	111146300	111147300	2.9832026057963525
chr12	111146400	111147400	2.5690016635431268
chr12	111146500	111147500	2.166074458765494
chr12	111146600	111147600	1.4366755654651808
chr12	111146700	111147700	1.4081481618417755
chr12	111146800	111147800	1.5051779738767943
chr12	111146900	111147900	1.367339732403613
chr12	111147000	111148000	1.0662052229832297
chr12	111147100	111148100	1.1967580683476755
chr12	111147200	111148200	0.9512476600544542
chr12	111147300	111148300	1.586695168673992
chr12	111147400	111148400	1.68594225673877
chr12	111147500	111148500	1.4018256257844388
chr12	111147600	111148600	1.767770444400684
chr12	111147700	111148700	1.6734647086843055
chr12	111147800	111148800	1.2941110543600742
chr12	111147900	111148900	0.8997727440449537
chr12	111148000	111149000	1.2751188474649389
chr12	111148100	111149100	0.9440516180878812
chr12	111148200	111149200	0.9560570675303972
chr12	111148300	111149300	0.6229375485413045
chr12	111148400	111149400	0.978600964063984
chr12	111148500	111149500	1.5539027850524452
chr12	111148600	111149600	1.742948338989719
chr12	111148700	111149700	2.030767266488461
chr12	111148800	111149800	3.1137105058628314
chr12	111148900	111149900	3.679572216850661
chr12	111149000	111150000	3.5622425034397653
chr12	111149100	111150100	3.6889770063539102
chr12	111149200	111150200	3.646009057345225
chr12	111149300	111150300	3.2220840394310537
chr12	111149400	111150400	2.7672600864197903
chr12	111149500	111150500	2.5267646729735413
chr12	111149600	111150600	1.9824559444845924
chr12	111149700	111150700	2.0762688036775216
chr12	111149800	111150800	0.9442456992196238
chr12	111149900	111150900	1.0712001171025736
chr12	111150000	111151000	1.0044848373265578
chr12	111150100	111151100	0.4388801763156861
chr12	111150200	111151200	0.3449943487272241
chr12	111150300	111151300	0.7368100980908207
chr12	111150400	111151400	1.3286695030353084
chr12	111150500	111151500	1.6646013682500629
chr12	111150600	111151600	2.7179989478721027
chr12	111150700	111151700	2.513386385541212
chr12	111150800	111151800	3.1136240327488336
chr12	111150900	111151900	2.986816932071882
chr12	111151000	111152000	3.4566309764344054
chr12	111151100	111152100	4.29468455628146
chr12	111151200	111152200	3.705491231430308
chr12	111151300	111152300	3.6657526328389847
chr12	111151400	111152400	3.899471791757617
chr12	111151500	111152500	3.7789084398515462
chr12	111151600	111152600	3.8723087630740416
chr12	111151700	111152700	3.9005737815997112
chr12	111151800	111152800	3.947582702928608
chr12	111151900	111152900	3.04804814664796
chr12	111152000	111153000	3.0082614568034147
chr12	111152100	111153100	2.5126799730915192
chr12	111152200	111153200	3.6342915621981375
chr12	111152300	111153300	3.765508653410792
chr12	111152400	111153400	2.9440216392215905
chr12	111152500	111153500	2.701779722890816
chr12	111152600	111153600	2.1362806624582755
chr12	111152700	111153700	1.8868609707427968
chr12	111152800	111153800	1.4184820136853031
chr12	111152900	111153900	2.6201704527509246
chr12	111153000	111154000	2.091217263887259
chr12	111153100	111154100	2.3305293591671576
chr12	111153200	111154200	1.5888936639253413
chr12	111153300	111154300	2.000584092066952
chr12	111153400	111154400	2.6137526247529514
chr12	111153500	111154500	2.4182408157400874
chr12	111153600	111154600	2.984695895094108
chr12	111153700	111154700	3.2350340053170665
chr12	111153800	111154800	3.5874796829812627
chr12	111153900	111154900	3.013098763301992
chr12	111154000	111155000	3.2800682251835855
chr12	111154100	111155100	3.137374754647128
chr12	111154200	111155200	2.9324588839455914
chr12	111154300	111155300	2.6045158358081792
chr12	111154400	111155400	2.081813485150836
chr12	111154500	111155500	2.4772585831781955
chr12	111154600	111155600	1.838215093964234
chr12	111154700	111155700	1.810518892997428
chr12	111154800	111155800	2.1810600414378034
chr12	111154900	111155900	2.00200113724576
chr12	111155000	111156000	1.8736927300827964
chr12	111155100	111156100	2.236439367076251
chr12	111155200	111156200	2.395072247374149
chr12	111155300	111156300	2.323694661342972
chr12	111155400	111156400	2.710227346082356
chr12	111155500	111156500	2.658667099911358
chr12	111155600	111156600	3.2040963147513755
chr12	111155700	111156700	3.3245635590951865
chr12	111155800	111156800	2.7289173493539955
chr12	111155900	111156900	2.9567219262409132
chr12	111158500	111159500	2.432316294927542
chr12	111158600	111159600	2.481572385016181
chr12	111158700	111159700	2.8780904716231106
chr12	111158800	111159800	2.955769834303
chr12	111158900	111159900	2.4874219383300304
chr12	111159000	111160000	2.561471662857226
chr12	111159100	111160100	2.6424332359201936
chr12	111159200	111160200	2.909197821007944
chr12	111159300	111160300	2.6498434208934163
chr12	111159400	111160400	2.7593327665082352
chr12	111159500	111160500	3.1261397129823862
chr12	111159600	111160600	3.526957310747333
chr12	111159700	111160700	3.1047603347326005
chr12	111159800	111160800	3.771990155540992
chr12	111159900	111160900	4.017378234470376
chr12	111160000	111161000	4.137310354546901
chr12	111160100	111161100	3.825019471533627
chr12	111160200	111161200	3.68524844313102
chr12	111160300	111161300	3.6471416259715754
chr12	111160400	111161400	3.5918269314898064
chr12	111160500	111161500	3.6137338689907392
chr12	111160600	111161600	3.3434562222031188
chr12	111160700	111161700	3.307107900918628
chr12	111160800	111161800	2.6285304046435707
chr12	111160900	111161900	2.479378223511413
chr12	111161000	111162000	1.719847192922282
chr12	111161100	111162100	1.9693597477940288
chr12	111161200	111162200	1.5703958280040762
chr12	111161300	111162300	1.5590521204385177
chr12	111161400	111162400	1.9976280062032457
chr12	111161500	111162500	1.741062141900082
chr12	111161600	111162600	0.8492215260642465
chr12	111161700	111162700	0.6571745114889629
chr12	111161800	111162800	0.023649289775071983
chr12	111161900	111162900	0.07084677984418235
chr12	111162000	111163000	0.37346968149845833
chr12	111162100	111163100	0.014709465872676613
chr12	111162200	111163200	-0.2478994367909929
chr12	111162300	111163300	-0.2256940518779176
chr12	111162400	111163400	-0.5748125984710771
chr12	111162500	111163500	-0.6836848363937507
chr12	111162600	111163600	0.3328084683927657
chr12	111162700	111163700	0.8140964323048879
chr12	111162800	111163800	1.9614745967685896
chr12	111162900	111163900	2.1782447117052794
chr12	111163000	111164000	2.5635527408914034
chr12	111163100	111164100	2.6983922994691043
chr12	111163200	111164200	2.8919165794932784
chr12	111163300	111164300	3.227725752330469
chr12	111163400	111164400	3.2468447758009527
chr12	111163500	111164500	3.0383574922973127
chr12	111163600	111164600	2.566314016196103
chr12	111163700	111164700	2.5010134506304222
chr12	111163800	111164800	2.022741139112304
chr12	111163900	111164900	1.5835812170298325
chr12	111164000	111165000	1.0443945855233239
chr12	111164100	111165100	0.764571606732379
chr12	111164200	111165200	1.0891742672647604
chr12	111164300	111165300	0.9745788087960632
chr12	111164400	111165400	0.886078694689838
chr12	111164500	111165500	1.1805421474632505
chr12	111164600	111165600	1.044843695109819
chr12	111164700	111165700	1.2223757525192724
chr12	111164800	111165800	1.3247230906035388
chr12	111164900	111165900	1.9236954811231008
chr12	111165000	111166000	2.1407620163274785
chr12	111165100	111166100	2.0876045016347327
chr12	111165200	111166200	2.1612603364374827
chr12	111165300	111166300	2.11529821363308
chr12	111165400	111166400	2.3742619370269926
chr12	111165500	111166500	2.3709776079891824
chr12	111165600	111166600	2.3796877549036077
chr12	111165700	111166700	2.3441826354630493
chr12	111165800	111166800	2.4443739947964804
chr12	111165900	111166900	2.8262867586840428
chr12	111166000	111167000	3.1464487491169
chr12	111166100	111167100	3.5091686607888652
chr12	111166200	111167200	3.6253566184081296
chr12	111166300	111167300	3.8678538940719607
chr12	111166400	111167400	3.924227203202789
chr12	111166500	111167500	4.081091693382913
chr12	111166600	111167600	4.636202548202671
chr12	111166700	111167700	4.704893250690948
chr12	111166800	111167800	4.359717701074132
chr12	111166900	111167900	3.5363817845515286
chr12	111167000	111168000	3.677536495339553
chr12	111167100	111168100	3.6771089834161286
chr12	111167200	111168200	3.9277701319156657
chr12	111167300	111168300	3.9434956229952594
chr12	111167400	111168400	3.7685022976436753
chr12	111167500	111168500	3.8392275762402415
chr12	111167600	111168600	3.2069102744188305
chr12	111167700	111168700	3.205123914638405
chr12	111167800	111168800	2.992921329472104
chr12	111167900	111168900	3.6535654821903996
chr12	111168000	111169000	3.255251832253374
chr12	111168100	111169100	3.3826355475023835
chr12	111168200	111169200	2.720003086884545
chr12	111168300	111169300	2.9977005569620325
chr12	111168400	111169400	2.8687205676594982
chr12	111168500	111169500	2.687854646007771
chr12	111168600	111169600	3.4002759638024136
chr12	111168700	111169700	3.648274724587246
chr12	111168800	111169800	3.97704970683836
chr12	111168900	111169900	3.4195786591160338
chr12	111169000	111170000	3.283249822767008
chr12	111169100	111170100	2.6899107459389846
chr12	111169200	111170200	3.112645596480283
chr12	111169300	111170300	2.720272578552132
chr12	111169400	111170400	2.844699062064058
chr12	111169500	111170500	2.644651163146645
chr12	111170500	111171500	3.380259311249427
chr12	111170600	111171600	3.7561939318908615
chr12	111170700	111171700	3.909351698056221
chr12	111170800	111171800	4.498017800247993
chr12	111170900	111171900	4.397063906203482
chr12	111171000	111172000	5.041377426252279
chr12	111171100	111172100	5.364803655816137
chr12	111171200	111172200	6.16389698193082
chr12	111171300	111172300	5.869024556668878
chr12	111171400	111172400	5.0157555695866005
chr12	111171500	111172500	5.186488760758789
chr12	111171600	111172600	4.786701817999466
chr12	111171700	111172700	4.96337462741261
chr12	111171800	111172800	4.4781493333363445
chr12	111171900	111172900	4.309383238200617
chr12	111172000	111173000	3.6242582078687864
chr12	111172100	111173100	3.0798184137610747
chr12	111172200	111173200	2.480301098638632
chr12	111172300	111173300	2.5995319688555925
chr12	111172400	111173400	3.0937777851192263
chr12	111172500	111173500	3.0393395795447886
chr12	111172600	111173600	3.322888821816017
chr12	111172700	111173700	3.2019053390637024
chr12	111172800	111173800	3.2270192503532544
chr12	111172900	111173900	3.732297239025808
chr12	111173000	111174000	3.553667465531505
chr12	111173100	111174100	3.8443711672890895
chr12	111173200	111174200	4.102202818032908
chr12	111173300	111174300	3.9856221996177847
chr12	111173400	111174400	3.5499671920214264
chr12	111173500	111174500	3.665235364904504
chr12	111173600	111174600	3.662424758699786
chr12	111173700	111174700	3.8329063750925982
chr12	111173800	111174800	3.916271228841703
chr12	111173900	111174900	3.7180058341828297
chr12	111174000	111175000	3.6850925440940046
chr12	111174100	111175100	2.8728864287695703
chr12	111174200	111175200	2.6335853258536788
chr12	111174300	111175300	2.5950447890264643
chr12	111176200	111177200	0.41909632442642186
chr12	111176300	111177300	0.7627848136591052
chr12	111176400	111177400	0.4598528384631408
chr12	111176500	111177500	0.5557809385956597
chr12	111176600	111177600	1.3512110719820782
chr12	111176700	111177700	1.9533747190714463
chr12	111176800	111177800	2.3483242362507823
chr12	111176900	111177900	2.2317549661800067
chr12	111177000	111178000	2.6599018898322115
chr12	111177100	111178100	2.760725234508151
chr12	111177200	111178200	3.0316683766978048
chr12	111177300	111178300	3.406085940937013
chr12	111177400	111178400	3.784857057274107
chr12	111177500	111178500	4.182747092922378
chr12	111177600	111178600	4.239757436029287
chr12	111177700	111178700	4.57345939518489
chr12	111177800	111178800	4.7654980331982575
chr12	111177900	111178900	4.970464560691117
chr12	111178000	111179000	5.744399244612107
chr12	111178100	111179100	5.315343937719177
chr12	111178200	111179200	5.009348456478659
chr12	111178300	111179300	4.595372194213471
chr12	111178400	111179400	4.411329304264164
chr12	111178500	111179500	4.364214078073365
chr12	111178600	111179600	3.599838531241109
chr12	111178700	111179700	3.2015859461002405
chr12	111178800	111179800	2.4305782406601466
chr12	111178900	111179900	2.6821479190974102
chr12	111179000	111180000	2.620243422776408
chr12	111179100	111180100	3.384665980567731
chr12	111180100	111181100	3.6337561271502614
chr12	111180200	111181200	3.9145720637620274
chr12	111180300	111181300	3.5662173779102218
chr12	111180400	111181400	3.607973128477605
chr12	111180500	111181500	3.8105791856411586
chr12	111180600	111181600	3.2950235064618445
chr12	111180700	111181700	3.496941283363084
chr12	111180800	111181800	3.3191361725501345
chr12	111180900	111181900	3.4636707798349398
chr12	111181000	111182000	3.2734650277126875
chr12	111181100	111182100	3.6134611209440792
chr12	111181200	111182200	3.3195793639634563
chr12	111181300	111182300	2.826183121228788
chr12	111181400	111182400	2.899989540626674
chr12	111181500	111182500	2.618941848324254
chr12	111181600	111182600	2.9371476233671894
chr12	111181700	111182700	2.793626800840447
chr12	111181800	111182800	2.9613867396514486
chr12	111181900	111182900	3.05244590323496
chr12	111182000	111183000	3.473036978404998
chr12	111182100	111183100	3.3727137002655105
chr12	111182200	111183200	3.56929480446548
chr12	111182300	111183300	3.655719333534473
chr12	111182400	111183400	3.7634072071805376
chr12	111182500	111183500	3.6335646675786015
chr12	111182600	111183600	3.3654611106438934
chr12	111182700	111183700	2.46696569860074
chr12	111182800	111183800	2.0941259110734336
chr12	111182900	111183900	1.9634232403514549
chr12	111183000	111184000	1.5896373318315034
chr12	111183100	111184100	1.3487576856534678
chr12	111183200	111184200	1.2938113826876108
chr12	111183300	111184300	1.4891507902739245
chr12	111183400	111184400	1.0028708225038994
chr12	111183500	111184500	1.073017466415024
chr12	111183600	111184600	0.9013642673890696
chr12	111184600	111185600	1.8769733885755517
chr12	111184700	111185700	2.2489292539223267
chr12	111184800	111185800	2.2630999045451365
chr12	111184900	111185900	1.984860594035844
chr12	111185000	111186000	1.4137238304452584
chr12	111185100	111186100	2.126083570677688
chr12	111185200	111186200	2.9686417465868367
chr12	111185300	111186300	3.539913735721832
chr12	111185400	111186400	4.295605090614935
chr12	111185500	111186500	5.161445306843299
chr12	111185600	111186600	5.081377895968627
chr12	111185700	111186700	4.750900277963905
chr12	111185800	111186800	4.488118744741863
chr12	111185900	111186900	4.556257977890292
chr12	111186000	111187000	4.395973199303113
chr12	111186100	111187100	3.986742663775043
chr12	111186200	111187200	3.7822883047640334
chr12	111186300	111187300	3.867340155935792
chr12	111186400	111187400	3.5858054653855422
chr12	111186500	111187500	2.8386549066880065
chr12	111186600	111187600	2.6307127384211584
chr12	111186700	111187700	2.5063803315821143
chr12	111186800	111187800	2.7282174823948435
chr12	111186900	111187900	2.3886753453129406
chr12	111187000	111188000	2.617834703323656
chr12	111187100	111188100	2.835229319326805
chr12	111187200	111188200	2.2915010856323725
chr12	111187300	111188300	1.9566451604598631
chr12	111187400	111188400	1.8987945668167845
chr12	111187500	111188500	2.4511884157971497
chr12	111187600	111188600	2.3273780704104268
chr12	111187700	111188700	1.5537918309444452
chr12	111187800	111188800	1.0749945413996456
chr12	111187900	111188900	1.9257880103096592
chr12	111188000	111189000	1.5597781671370954
chr12	111188100	111189100	1.686241762036523
chr12	111188200	111189200	1.9925074290991207
chr12	111188300	111189300	1.434479249348954
chr12	111188400	111189400	0.953874659855302
chr12	111188500	111189500	0.4814626249707289
chr12	111188600	111189600	0.3036228284007596
chr12	111188700	111189700	1.2745870855422814
chr12	111188800	111189800	1.5789238832139152
chr12	111188900	111189900	1.5552989983306826
chr12	111189000	111190000	1.8166229549960875
chr12	111189100	111190100	1.7469149809291913
chr12	111189200	111190200	2.0998123465937284
chr12	111189300	111190300	2.502029217720916
chr12	111189400	111190400	3.100644760073728
chr12	111189500	111190500	2.9346650120578643
chr12	111189600	111190600	3.3333004062212104
chr12	111189700	111190700	2.9330648993274213
chr12	111189800	111190800	3.2251798441740736
chr12	111189900	111190900	2.6268313474852185
chr12	111190000	111191000	4.003187433967557
chr12	111190100	111191100	3.7707943576231417
chr12	111190200	111191200	3.441755028534764
chr12	111190300	111191300	3.2884091066634045
chr12	111190400	111191400	2.858878863201692
chr12	111190500	111191500	3.255854322562772
chr12	111190600	111191600	3.0837677796740715
chr12	111190700	111191700	3.3497886416926437
chr12	111190800	111191800	2.8860782915247687
chr12	111190900	111191900	2.9832396270735027
chr12	111191000	111192000	2.1183575655638665
chr12	111191100	111192100	2.4274889577717738
chr12	111191200	111192200	2.482150934501833
chr12	111191300	111192300	2.4238470065000994
chr12	111191400	111192400	2.499256993354249
chr12	111191500	111192500	2.5633681084270576
chr12	111191600	111192600	2.3937703882295485
chr12	111191700	111192700	2.086109638190837
chr12	111191800	111192800	2.393432173866912
chr12	111191900	111192900	2.2384128008021222
chr12	111192000	111193000	1.9155414118422005
chr12	111192100	111193100	1.241133374777423
chr12	111192200	111193200	1.4479325086595556
chr12	111192300	111193300	1.7457375311033638
chr12	111192400	111193400	2.066345113149741
chr12	111192500	111193500	1.8627705972029576
chr12	111192600	111193600	2.5410345901289446
chr12	111192700	111193700	2.972147786799132
chr12	111192800	111193800	3.195238438545549
chr12	111192900	111193900	3.407967427777379
chr12	111193000	111194000	3.470275293554025
chr12	111193100	111194100	3.7049230355757055
chr12	111193200	111194200	3.5158146893401803
chr12	111193300	111194300	3.7540330678765432
chr12	111193400	111194400	3.1414868008066184
chr12	111193500	111194500	3.268473723466319
chr12	111193600	111194600	2.6259102387079043
chr12	111193700	111194700	2.091239747331483
chr12	111193800	111194800	1.9150771108875484
chr12	111193900	111194900	2.0227723559507247
chr12	111194000	111195000	2.143299247253405
chr12	111194100	111195100	2.6026246996191498
chr12	111194200	111195200	2.428943701203292
chr12	111194300	111195300	2.0781739065332405
chr12	111194400	111195400	2.4791105732498324
chr12	111194500	111195500	2.360565615702726
chr12	111194600	111195600	2.5173498324914823
chr12	111194700	111195700	2.5269781358722168
chr12	111194800	111195800	2.222938167786839
chr12	111194900	111195900	2.3830355660885107
chr12	111195000	111196000	2.4698934056073134
chr12	111195100	111196100	1.7352261923465826
chr12	111195200	111196200	1.9395339226733568
chr12	111195300	111196300	2.3486439552030696
chr12	111195400	111196400	2.1819214032378933
chr12	111195500	111196500	2.2992610996637417
chr12	111195600	111196600	1.9465158628283032
chr12	111195700	111196700	2.2835792024318198
chr12	111195800	111196800	2.18968461970885
chr12	111195900	111196900	1.7359130050501264
chr12	111196000	111197000	1.5515241668004176
chr12	111196100	111197100	2.0943503738477243
chr12	111196200	111197200	2.073014199916131
chr12	111196300	111197300	1.8866975360108893
chr12	111196400	111197400	1.7722629963244974
chr12	111196500	111197500	1.9624388550499607
chr12	111196600	111197600	2.001686595687162
chr12	111196700	111197700	1.8902592302916248
chr12	111196800	111197800	2.280090614955213
chr12	111196900	111197900	2.4574386540552045
chr12	111197000	111198000	2.1063554636564708
chr12	111197100	111198100	2.0710225626401724
chr12	111197200	111198200	2.3135230759450724
chr12	111197300	111198300	2.3914252195991823
chr12	111197400	111198400	2.4474081854493006
chr12	111197500	111198500	2.3421990751313926
chr12	111197600	111198600	2.8249479065389176
chr12	111197700	111198700	2.730856154543718
chr12	111197800	111198800	1.8359237964534216
chr12	111197900	111198900	1.718515885952554
chr12	111198000	111199000	2.4445681619613273
chr12	111198100	111199100	2.837746927192164
chr12	111198200	111199200	2.906114474112448
chr12	111198300	111199300	2.8179404902650056
chr12	111198400	111199400	2.5438107852358303
chr12	111198500	111199500	2.386097384757893
chr12	111198600	111199600	2.51041521219296
chr12	111198700	111199700	2.447501639448573
chr12	111198800	111199800	3.1950362457852832
chr12	111198900	111199900	4.034426683798024
chr12	111199000	111200000	3.797235805069282
chr12	111199100	111200100	3.122849263236237
chr12	111199200	111200200	3.04285987692332
chr12	111199300	111200300	2.897923613448333
chr12	111199400	111200400	3.329409932355913
chr12	111199500	111200500	4.1129546516577085
chr12	111199600	111200600	3.902731121042012
chr12	111199700	111200700	3.817887141220333
chr12	111199800	111200800	3.8112177572233183
chr12	111199900	111200900	2.8590449780821734
chr12	111200000	111201000	2.676014345491454
chr12	111200100	111201100	3.4852578973824886
chr12	111200200	111201200	3.9078025449524016
chr12	111200300	111201300	3.9633158849004833
chr12	111200400	111201400	3.843492029071669
chr12	111200500	111201500	3.199795984400612
chr12	111200600	111201600	3.4173900971852165
chr12	111200700	111201700	3.696251967118719
chr12	111200800	111201800	3.266730794461547
chr12	111200900	111201900	3.2438603429389636
chr12	111201000	111202000	3.2890970580926226
chr12	111201100	111202100	2.5162871726188465
chr12	111201200	111202200	1.9725769214753148
chr12	111201300	111202300	2.233336825309012
chr12	111201400	111202400	2.5393499587115262
chr12	111201500	111202500	2.3960733567605517
chr12	111201600	111202600	2.4044182458441425
chr12	111201700	111202700	2.2456090516519804
chr12	111201800	111202800	2.6955341419478547
chr12	111201900	111202900	2.643177061779378
chr12	111202000	111203000	2.4720167444818557
chr12	111202100	111203100	2.674379100451476
chr12	111202200	111203200	2.650063267610419
chr12	111203400	111204400	2.8313191866787655
chr12	111203500	111204500	2.5531443497030257
chr12	111203600	111204600	2.9030096497601177
chr12	111203700	111204700	3.213219490486429
chr12	111203800	111204800	3.3998287703096466
chr12	111203900	111204900	2.8501878423506484
chr12	111204000	111205000	2.5579351206154777
chr12	111204100	111205100	1.9667802264965035
chr12	111204200	111205200	2.9033925972629397
chr12	111204300	111205300	3.0644201129479414
chr12	111204400	111205400	2.9173919220798408
chr12	111204500	111205500	3.3288518594806744
chr12	111204600	111205600	3.56505349093343
chr12	111204700	111205700	3.2336737072172146
chr12	111204800	111205800	3.466938776647915
chr12	111204900	111205900	2.8517926102724465
chr12	111205000	111206000	2.873632211095513
chr12	111205100	111206100	3.0969382307987403
chr12	111205200	111206200	1.8169113672770305
chr12	111205300	111206300	1.0250460185994985
chr12	111205400	111206400	0.6766630083786331
chr12	111205500	111206500	1.0588680123548158
chr12	111205600	111206600	1.071745504320304
chr12	111205700	111206700	1.1106773985441702
chr12	111205800	111206800	1.504564326024738
chr12	111205900	111206900	2.2328507440802383
chr12	111206000	111207000	1.9621996141388494
chr12	111206100	111207100	2.3294560561609945
chr12	111206200	111207200	3.177520849125928
chr12	111206300	111207300	3.501383197648194
chr12	111206400	111207400	3.7864796698327496
chr12	111206500	111207500	3.3639026301062307
chr12	111206600	111207600	3.518617264960857
chr12	111206700	111207700	3.196878312947415
chr12	111206800	111207800	2.6876943039540744
chr12	111206900	111207900	3.049711726556408
chr12	111207000	111208000	3.166801276411523
chr12	111207100	111208100	2.8156934190143015
chr12	111207200	111208200	2.516903055357389
chr12	111207300	111208300	2.2436251074901388
chr12	111207400	111208400	2.8388091711621017
chr12	111207500	111208500	2.6198391506570404
chr12	111207600	111208600	2.249057579760664
chr12	111207700	111208700	2.8434037402944927
chr12	111207800	111208800	3.411093879738272
chr12	111207900	111208900	3.1286100404234625
chr12	111208000	111209000	3.1760731604585652
chr12	111208100	111209100	2.8868847620703386
chr12	111208200	111209200	2.804142141297714
chr12	111208300	111209300	3.2576829747843616
chr12	111208400	111209400	2.481328299029157
chr12	111208500	111209500	2.5994361872409235
chr12	111208600	111209600	3.176968837423395
chr12	111208700	111209700	3.0295805507884035
chr12	111208800	111209800	3.16187500394214
chr12	111208900	111209900	3.083821811405016
chr12	111209000	111210000	3.202088368031015
chr12	111209100	111210100	3.4090557022498555
chr12	111209200	111210200	3.6532632269676335
chr12	111209300	111210300	3.4768417459239385
chr12	111209400	111210400	3.7726965086759097
chr12	111209500	111210500	4.073728461798607
chr12	111209600	111210600	3.3140863305539425
chr12	111209700	111210700	2.829189564285957
chr12	111209800	111210800	2.710259202938639
chr12	111209900	111210900	2.3318992344437004
chr12	111210000	111211000	2.389838390062788
chr12	111210100	111211100	2.100614876497925
chr12	111210200	111211200	1.514381771760681
chr12	111210300	111211300	1.5565920436971317
chr12	111210400	111211400	1.8267158518086783
chr12	111210500	111211500	1.0514863715556435
chr12	111210600	111211600	1.3286314950366431
chr12	111210700	111211700	1.9681144039840093
chr12	111210800	111211800	1.3375179329257585
chr12	111210900	111211900	2.063335116513293
chr12	111211000	111212000	1.4376567274085932
chr12	111211100	111212100	2.0558111422963488
chr12	111211200	111212200	2.1641133185463546
chr12	111211300	111212300	2.0316847515981538
chr12	111211400	111212400	0.9179008071949242
chr12	111211500	111212500	1.515656985706035
chr12	111211600	111212600	1.5064713746860718
chr12	111211700	111212700	0.7717788362058031
chr12	111211800	111212800	1.6059806362335065
chr12	111211900	111212900	1.5327519067098467
chr12	111212000	111213000	1.8809448899172085
chr12	111212100	111213100	1.4438626128471324
chr12	111212200	111213200	1.530459836342431
chr12	111212300	111213300	1.4532943917432046
chr12	111212400	111213400	1.4322001204744843
chr12	111212500	111213500	1.3009094136788248
chr12	111212600	111213600	1.4088082244131197
chr12	111212700	111213700	2.136676034330093
chr12	111212800	111213800	1.452286512763491
chr12	111212900	111213900	1.1194294110601408
chr12	111213000	111214000	0.9882817346330482
chr12	111213100	111214100	0.9228847353429982
chr12	111214200	111215200	3.84486871992078
chr12	111214300	111215300	4.24066653157816
chr12	111214400	111215400	4.628985053143973
chr12	111214500	111215500	4.536675685965618
chr12	111214600	111215600	4.601333570219414
chr12	111214700	111215700	3.776387816749168
chr12	111214800	111215800	3.6661515239116698
chr12	111214900	111215900	3.588659727839688
chr12	111215000	111216000	3.2389686814421044
chr12	111215100	111216100	3.2901108635318344
chr12	111215200	111216200	2.7199838605562743
chr12	111215300	111216300	2.170153852561322
chr12	111215400	111216400	1.6537889012215938
chr12	111215500	111216500	2.349566031609464
chr12	111215600	111216600	2.442129382136641
chr12	111215700	111216700	2.969536058490972
chr12	111215800	111216800	2.7081111769291093
chr12	111215900	111216900	2.527451163981956
chr12	111216000	111217000	2.441176113654114
chr12	111216100	111217100	2.6021886035989583
chr12	111216200	111217200	2.7396207897552416
chr12	111216300	111217300	3.106473021868844
chr12	111216400	111217400	2.9774611488178766
chr12	111216500	111217500	2.9074195402194984
chr12	111216600	111217600	2.90807286797876
chr12	111216700	111217700	2.8457150357582126
chr12	111216800	111217800	2.88371417785868
chr12	111216900	111217900	2.7305537986653006
chr12	111217000	111218000	3.1142258423538185
chr12	111217100	111218100	2.60574615952738
chr12	111217200	111218200	2.566777611523791
chr12	111217300	111218300	2.4812619655571924
chr12	111217400	111218400	2.5480856132618435
chr12	111217500	111218500	2.434669371254961
chr12	111217600	111218600	2.007395186770065
chr12	111217700	111218700	1.864162698526612
chr12	111217800	111218800	2.3247302326496344
chr12	111217900	111218900	2.7211815402870507
chr12	111218000	111219000	2.6472823480717476
chr12	111218100	111219100	2.3496873582703857
chr12	111218200	111219200	2.5925574023825986
chr12	111218300	111219300	2.2349086201682526
chr12	111218900	111219900	3.180026631574964
chr12	111219000	111220000	3.337804813418099
chr12	111219400	111220400	3.844231553474824
chr12	111219500	111220500	3.8288556624077454
chr12	111219600	111220600	3.445643370549486
chr12	111221000	111222000	3.5511209203055794
chr12	111221100	111222100	3.8539769640320496
chr12	111221200	111222200	3.956781749178465
chr12	111221300	111222300	4.1436178358044256
chr12	111221400	111222400	3.307875748265632
chr12	111221500	111222500	2.726454871846794
chr12	111221600	111222600	2.5004730156076334
chr12	111221700	111222700	3.082130505653609
chr12	111221800	111222800	3.2974229523732337
chr12	111221900	111222900	2.68218906193195
chr12	111222000	111223000	2.5620916978365558
chr12	111222100	111223100	2.6062322368431365
chr12	111222200	111223200	2.2257489403228816
chr12	111222300	111223300	2.4303639057063657
chr12	111222400	111223400	2.4065984372393454
chr12	111222500	111223500	2.8290794453068497
chr12	111222600	111223600	3.381202784613824
chr12	111222700	111223700	2.9198395174935543
chr12	111222800	111223800	3.161417558667073
chr12	111222900	111223900	3.178323846183161
chr12	111223000	111224000	2.939861023176291
chr12	111223100	111224100	2.6110910385934543
chr12	111223200	111224200	3.162090321130677
chr12	111223300	111224300	3.174011719767217
chr12	111223400	111224400	3.263945768565725
chr12	111223500	111224500	3.3292726373037067
chr12	111224600	111225600	1.9972140356696584
chr12	111224700	111225700	1.695566044494415
chr12	111224800	111225800	2.159655107370244
chr12	111224900	111225900	2.017318021578656
chr12	111225000	111226000	1.7965064313040675
chr12	111225100	111226100	2.3210752467450684
chr12	111225200	111226200	2.455848432936272
chr12	111225300	111226300	2.4982822257095503
chr12	111225400	111226400	2.499064296997834
chr12	111225500	111226500	1.9655236974845884
chr12	111225600	111226600	1.7176356457874498
chr12	111225700	111226700	2.0035968505305592
chr12	111225800	111226800	1.7404080348292268
chr12	111225900	111226900	2.24329446741624
chr12	111226000	111227000	2.624615104938593
chr12	111226100	111227100	2.3594988937724497
chr12	111226200	111227200	2.562832233186561
chr12	111226300	111227300	2.8238281518777817
chr12	111226400	111227400	2.50920638715946
chr12	111226500	111227500	2.499046948620665
chr12	111226600	111227600	2.8214805451740963
chr12	111226700	111227700	2.6753362869539483
chr12	111226800	111227800	2.3119736223672898
chr12	111226900	111227900	2.120892972432016
chr12	111227000	111228000	1.6094383356230566
chr12	111227100	111228100	1.6611805565156772
chr12	111227200	111228200	1.0391272290890092
chr12	111227300	111228300	-0.3861806901715984
chr12	111227400	111228400	-0.3632839766474334
chr12	111227500	111228500	-0.4203755181724692
chr12	111227600	111228600	-0.403143874335751
chr12	111227700	111228700	-0.6592165135760509
chr12	111227800	111228800	-0.9297263434636888
chr12	111227900	111228900	-0.9996683414864584
chr12	111228000	111229000	-1.155095628406655
chr12	111228100	111229100	-0.5619342981500942
chr12	111228200	111229200	0.10474100700699444
chr12	111228300	111229300	1.5405087230818642
chr12	111228400	111229400	1.3748946298034035
chr12	111228500	111229500	0.8707608203664464
chr12	111228600	111229600	0.573030376456894
chr12	111228700	111229700	1.013222908279139
chr12	111228800	111229800	1.4609919315165008
chr12	111228900	111229900	1.1452460781069638
chr12	111229000	111230000	1.3853064002279618
chr12	111229100	111230100	0.8127099444347464
chr12	111229200	111230200	0.5277777247897804
chr12	111229300	111230300	0.6984865145869024
chr12	111229400	111230400	1.5505648397872838
chr12	111229500	111230500	1.8787846446503311
chr12	111229600	111230600	2.0600561279554066
chr12	111229700	111230700	2.0011702330385326
chr12	111229800	111230800	2.257929264121655
chr12	111229900	111230900	2.7347819025077333
chr12	111230000	111231000	2.931995025478855
chr12	111230100	111231100	3.0820550534327924
chr12	111230200	111231200	3.2075204141127167
chr12	111230300	111231300	3.1532738366455684
chr12	111230400	111231400	2.6358504144028787
chr12	111230500	111231500	3.165294617809393
chr12	111230600	111231600	2.9074436581447434
chr12	111230700	111231700	2.7208158096993564
chr12	111230800	111231800	2.456465790156672
chr12	111230900	111231900	1.1186495849859972
chr12	111231000	111232000	0.9098720711900312
chr12	111231100	111232100	0.9987123450962508
chr12	111231200	111232200	1.1744850445146753
chr12	111231300	111232300	0.6157830670948532
chr12	111231400	111232400	0.2870753247978537
chr12	111231500	111232500	0.6098321730291295
chr12	111231600	111232600	1.0236380059780426
chr12	111231700	111232700	0.9213226216756002
chr12	111231800	111232800	1.010799729029315
chr12	111231900	111232900	2.200946398587936
chr12	111232000	111233000	2.3429052165300344
chr12	111232100	111233100	1.6806560454095356
chr12	111232200	111233200	1.5703226327727855
chr12	111232300	111233300	1.6570921475580036
chr12	111232400	111233400	1.7701590236332687
chr12	111232500	111233500	1.8492551472315453
chr12	111232600	111233600	1.8430050214374467
chr12	111232700	111233700	2.3117622920242487
chr12	111232800	111233800	2.4136049224483944
chr12	111232900	111233900	2.298798962818225
chr12	111233000	111234000	2.5936723153119514
chr12	111233100	111234100	3.387306275799669
chr12	111233200	111234200	3.153231005848689
chr12	111233300	111234300	3.2002635482141812
chr12	111233400	111234400	3.7026116357505203
chr12	111233500	111234500	3.087637324995864
chr12	111233600	111234600	2.8604448688357986
chr12	111233700	111234700	2.463889794748105
chr12	111233800	111234800	2.441011049853501
chr12	111233900	111234900	2.569529154449869
chr12	111234000	111235000	2.6528655545140762
chr12	111234100	111235100	2.3042910029176484
chr12	111234200	111235200	2.44253059023208
chr12	111234300	111235300	2.677522378345712
chr12	111234400	111235400	2.779689270826475
chr12	111234500	111235500	3.347285253677516
chr12	111234800	111235800	3.8707051796118175
chr12	111234900	111235900	3.350420575963227
chr12	111235000	111236000	3.1355570232351226
chr12	111235100	111236100	3.227764207134767
chr12	111235200	111236200	3.185200581522844
chr12	111235300	111236300	3.0606305937775606
chr12	111235400	111236400	2.829173283939616
chr12	111235500	111236500	2.2432604693661347
chr12	111235600	111236600	2.3228096401124585
chr12	111235700	111236700	1.8916934172179358
chr12	111235800	111236800	1.7244581220307498
chr12	111235900	111236900	2.6071526901596336
chr12	111236000	111237000	2.4529843286941717
chr12	111236100	111237100	2.487583264188716
chr12	111236200	111237200	2.3448975545758834
chr12	111236300	111237300	2.602878973097631
chr12	111236400	111237400	2.7859798376681533
chr12	111236500	111237500	3.2901966234247544
chr12	111236600	111237600	3.3110343891381264
chr12	111236700	111237700	3.0564591286830605
chr12	111236800	111237800	3.1527723584659584
chr12	111236900	111237900	2.76701954889036
chr12	111237000	111238000	3.0557668804707894
chr12	111237100	111238100	2.9866882615170374
chr12	111237200	111238200	2.9860294556117277
chr12	111237300	111238300	2.0285154976598787
chr12	111237400	111238400	2.082878285998876
chr12	111237500	111238500	1.4133472955664153
chr12	111237600	111238600	0.7258446301056268
chr12	111237700	111238700	0.49608353757027296
chr12	111237800	111238800	0.5838806963850609
chr12	111237900	111238900	0.5295268344226487
chr12	111238000	111239000	-0.028621220390880726
chr12	111238100	111239100	-0.45002922296861575
chr12	111238200	111239200	-0.3913543226604023
chr12	111238300	111239300	0.8258068867702036
chr12	111238400	111239400	0.9500185674053137
chr12	111238500	111239500	1.2583865787126929
chr12	111238600	111239600	2.118090681519244
chr12	111238700	111239700	2.56337693413859
chr12	111238800	111239800	2.2144128277652837
chr12	111238900	111239900	2.4536193304019283
chr12	111239000	111240000	2.9283935502299765
chr12	111239100	111240100	3.337281740615309
chr12	111239200	111240200	3.429450364686656
chr12	111239300	111240300	3.5295623273277354
chr12	111239400	111240400	3.1442842705405085
chr12	111239500	111240500	2.8330847563555643
chr12	111239600	111240600	2.754043921982149
chr12	111239700	111240700	3.1954549562255528
chr12	111239800	111240800	3.6160537648095112
chr12	111239900	111240900	2.5572026517625126
chr12	111240000	111241000	3.0711321322854235
chr12	111240100	111241100	2.805223034772132
chr12	111240200	111241200	3.1465251983104183
chr12	111240300	111241300	2.4871007958039697
chr12	111240400	111241400	2.5781842971746936
chr12	111240500	111241500	2.6435624941909244
chr12	111240600	111241600	2.3892438691701154
chr12	111240700	111241700	1.6993175828634717
chr12	111240800	111241800	1.422338949684222
chr12	111240900	111241900	2.2645597425167923
chr12	111241000	111242000	1.2607125243562773
chr12	111241900	111242900	1.9040974845486067
chr12	111242000	111243000	1.8675666497960817
chr12	111242100	111243100	1.7361226761309787
chr12	111242200	111243200	1.562610813204767
chr12	111242300	111243300	1.6851290790853093
chr12	111242400	111243400	2.085581951962111
chr12	111243600	111244600	2.268229581837879
chr12	111243700	111244700	2.7931893540726214
chr12	111243800	111244800	2.985416464708754
chr12	111243900	111244900	2.5042527673420767
chr12	111244000	111245000	2.27879725669986
chr12	111244100	111245100	2.014630008070565
chr12	111244200	111245200	1.617132376539405
chr12	111244300	111245300	1.529410576552242
chr12	111244400	111245400	1.6929669918855872
chr12	111244500	111245500	1.6956057009816732
chr12	111244600	111245600	2.1365364177231316
chr12	111244700	111245700	1.5518566056344452
chr12	111244800	111245800	1.2851287055993716
chr12	111244900	111245900	1.9040198331474127
chr12	111245000	111246000	1.8787753832895517
chr12	111245100	111246100	2.5947383088707223
chr12	111245200	111246200	2.988191443242741
chr12	111245300	111246300	2.8760335442292297
chr12	111245400	111246400	2.6925549746803954
chr12	111245500	111246500	3.707999417504008
chr12	111245600	111246600	3.333432644322416
chr12	111245700	111246700	3.772872250942088
chr12	111245800	111246800	3.7152124790352095
chr12	111245900	111246900	3.63018678896182
chr12	111246000	111247000	4.00140211681822
chr12	111246100	111247100	3.4132397662209373
chr12	111246200	111247200	3.4452346892333185
chr12	111246300	111247300	2.8070100003931326
chr12	111246400	111247400	2.9443661788153617
chr12	111246500	111247500	2.795538566590284
chr12	111246600	111247600	2.79624154526878
chr12	111246700	111247700	3.264433982116784
chr12	111246800	111247800	3.55317675068901
chr12	111246900	111247900	3.403815831766159
chr12	111247000	111248000	2.6932297470626123
chr12	111247100	111248100	3.18090518993342
chr12	111247200	111248200	2.7872929793281567
chr12	111247300	111248300	3.208709248754624
chr12	111247400	111248400	3.405748342492017
chr12	111247500	111248500	2.558368314486859
chr12	111247600	111248600	3.1093166513960657
chr12	111247700	111248700	2.3918862489111614
chr12	111247800	111248800	2.9347150605204275
chr12	111247900	111248900	2.9314238817942653
chr12	111248000	111249000	3.1415950517507056
chr12	111248100	111249100	3.8483231453863014
chr12	111248200	111249200	4.291690178911565
chr12	111248300	111249300	4.351102497476699
chr12	111248400	111249400	4.2767173522102055
chr12	111249500	111250500	2.8052963466516454
chr12	111249600	111250600	3.158589241527319
chr12	111249700	111250700	3.2557394095111882
chr12	111249800	111250800	4.0353761079608015
chr12	111249900	111250900	3.819236894353038
chr12	111250000	111251000	3.9969943259063023
chr12	111250100	111251100	4.129271934995328
chr12	111250200	111251200	4.133026726392176
chr12	111250300	111251300	4.063498732988808
chr12	111250400	111251400	3.916507654217271
chr12	111250500	111251500	3.6877584904417415
chr12	111250600	111251600	3.601064998490122
chr12	111250700	111251700	3.6773348483998864
chr12	111250800	111251800	3.261067918394072
chr12	111250900	111251900	3.4597065377153693
chr12	111251000	111252000	2.9753969323787923
chr12	111251100	111252100	2.6712027747404767
chr12	111251200	111252200	2.978534207379303
chr12	111251300	111252300	3.0823218131510037
chr12	111251400	111252400	2.873435352816227
chr12	111251500	111252500	2.673273072625005
chr12	111251600	111252600	2.8910285079952853
chr12	111251700	111252700	2.8814679291108947
chr12	111251800	111252800	2.62959216277931
chr12	111251900	111252900	2.5414775665836853
chr12	111252000	111253000	2.9509726833757597
chr12	111252100	111253100	3.0975066555723894
chr12	111252200	111253200	2.8524608777627467
chr12	111252800	111253800	2.9679288418858687
chr12	111253900	111254900	2.8137583773900414
chr12	111254000	111255000	2.707593120335523
chr12	111254100	111255100	3.5469138816326717
chr12	111254200	111255200	3.5267333846453797
chr12	111254300	111255300	3.1602271232379646
chr12	111254400	111255400	3.185061106371036
chr12	111254500	111255500	3.4234696909797484
chr12	111254600	111255600	3.75653772101996
chr12	111254700	111255700	4.274922838414039
chr12	111254800	111255800	4.305621042367154
chr12	111254900	111255900	4.119278144817928
chr12	111255000	111256000	4.094669168373507
chr12	111255100	111256100	3.7438051414828415
chr12	111255200	111256200	3.816136823414228
chr12	111255300	111256300	4.4430012039198665
chr12	111255400	111256400	4.572872203192506
chr12	111255500	111256500	4.001450193624252
chr12	111255600	111256600	4.3870684225771335
chr12	111255700	111256700	3.861329283540168
chr12	111255800	111256800	3.770587383604144
chr12	111255900	111256900	3.543528335606065
chr12	111256000	111257000	3.7410413936679983
chr12	111256100	111257100	3.2991042863699462
chr12	111256200	111257200	3.393371962388065
chr12	111260100	111261100	2.9264624123250145
chr12	111260200	111261200	2.889868379773324
chr12	111260300	111261300	2.4385592010439456
chr12	111260400	111261400	2.8978390749144958
chr12	111260500	111261500	3.1706462220455944
chr12	111260600	111261600	3.2922122774081166
chr12	111260700	111261700	3.240449261238314
chr12	111260800	111261800	3.5460109621571774
chr12	111260900	111261900	3.7294601350292136
chr12	111261200	111262200	3.1628454835256328
chr12	111261400	111262400	2.6699115684816697
chr12	111261500	111262500	2.7793773545007663
chr12	111261600	111262600	2.876487658497573
chr12	111261700	111262700	2.8901567939687225
chr12	111261800	111262800	3.1688164967056487
chr12	111261900	111262900	2.92405438597146
chr12	111262000	111263000	2.269937384258934
chr12	111262100	111263100	2.703419229158514
chr12	111262200	111263200	3.0637454684437704
chr12	111262300	111263300	3.65970347592954
chr12	111262400	111263400	2.9791205884336
chr12	111262500	111263500	2.9004424158474587
chr12	111262600	111263600	2.9620771012226927
chr12	111262700	111263700	2.9652628552580915
chr12	111262800	111263800	3.4055655407913443
chr12	111262900	111263900	3.4145093904783685
chr12	111263000	111264000	4.011517218854908
chr12	111263100	111264100	3.7697199470417817
chr12	111263200	111264200	3.8769544749204568
chr12	111263300	111264300	3.1310105249263467
chr12	111263400	111264400	3.669729718532964
chr12	111263500	111264500	3.892255663471372
chr12	111263600	111264600	3.4721410365557617
chr12	111263700	111264700	3.6709674290453798
chr12	111263800	111264800	2.995266452428391
chr12	111263900	111264900	2.8603485998124887
chr12	111264000	111265000	2.912968253630566
chr12	111264100	111265100	2.7508135162839684
chr12	111264200	111265200	2.3034531321515583
chr12	111264300	111265300	2.7897015142828927
chr12	111264400	111265400	2.7509827813562917
chr12	111264500	111265500	2.672052520542291
chr12	111264600	111265600	2.581607771884133
chr12	111264700	111265700	1.9173483197357848
chr12	111264800	111265800	1.6694901805735305
chr12	111264900	111265900	1.8422228836758543
chr12	111267200	111268200	2.773959174045592
chr12	111267300	111268300	2.5583857437182007
chr12	111267400	111268400	2.118201004970825
chr12	111267500	111268500	1.7874901367984586
chr12	111267600	111268600	2.114407433860109
chr12	111267700	111268700	2.247674267179982
chr12	111267800	111268800	1.7373109801679352
chr12	111267900	111268900	1.9408158378291769
chr12	111268000	111269000	2.4079139874968534
chr12	111268100	111269100	2.9122166013857425
chr12	111268200	111269200	2.7420875246030256
chr12	111268300	111269300	3.390708581144709
chr12	111268400	111269400	2.9318058009764334
chr12	111268500	111269500	2.9954957359422947
chr12	111268600	111269600	3.3104330940452633
chr12	111268700	111269700	3.0175112318045194
chr12	111268800	111269800	3.3029586373382656
chr12	111268900	111269900	2.8991205942523344
chr12	111269000	111270000	2.3980769224606715
chr12	111269100	111270100	2.2588955974490954
chr12	111269200	111270200	3.116355073947157
chr12	111269300	111270300	2.9942451052822805
chr12	111269400	111270400	3.81023091100881
chr12	111269500	111270500	3.915439717674997
chr12	111269600	111270600	3.7837516776282483
chr12	111269700	111270700	3.906573333838908
chr12	111269800	111270800	3.528533681037948
chr12	111269900	111270900	3.4204864052902435
chr12	111270000	111271000	3.4380249043442817
chr12	111270100	111271100	3.244738082995705
chr12	111270200	111271200	3.0717056389152138
chr12	111270300	111271300	3.2941167963153464
chr12	111270400	111271400	2.8084364530885826
chr12	111270500	111271500	2.9759289663272224
chr12	111270600	111271600	2.534153234136989
chr12	111270700	111271700	2.965197489172089
chr12	111270800	111271800	2.9849346743944287
chr12	111270900	111271900	3.2231522192989086
chr12	111271000	111272000	3.3766399385575485
chr12	111271100	111272100	3.6401226609486383
chr12	111271200	111272200	3.698189016275148
chr12	111271300	111272300	3.2658318346764914
chr12	111271400	111272400	3.2334814186507805
chr12	111271500	111272500	2.669447841087015
chr12	111271600	111272600	3.096299133621772
chr12	111271700	111272700	2.505778329017887
chr12	111271800	111272800	2.64384221534296
chr12	111271900	111272900	3.4557456896236114
chr12	111272000	111273000	3.478614672085181
chr12	111272100	111273100	2.9119423802692075
chr12	111272200	111273200	2.9405810124902474
chr12	111272300	111273300	3.0909970883736086
chr12	111272400	111273400	2.872627602590873
chr12	111272500	111273500	3.1702984099829905
chr12	111272600	111273600	3.04010865315777
chr12	111272700	111273700	3.0649433046667998
chr12	111272800	111273800	3.1327213714043505
chr12	111272900	111273900	2.7749974839105858
chr12	111273000	111274000	2.963927538829603
chr12	111273100	111274100	3.1615931134402424
chr12	111273200	111274200	3.0010560527972605
chr12	111273300	111274300	2.9691527224457333
chr12	111273400	111274400	3.5538866589938216
chr12	111273500	111274500	3.400574968725363
chr12	111273600	111274600	3.6842226974336674
chr12	111273700	111274700	4.167430547665624
chr12	111273800	111274800	4.1605171387276
chr12	111273900	111274900	3.983015866415052
chr12	111274000	111275000	3.154101785259712
chr12	111274100	111275100	3.4105381094259464
chr12	111274200	111275200	2.9605793962735962
chr12	111274300	111275300	2.906525167072282
chr12	111274400	111275400	2.890105701205243
chr12	111274500	111275500	3.1002070404590265
chr12	111274600	111275600	2.8312244005803264
chr12	111274700	111275700	2.4815417133342366
chr12	111274800	111275800	2.320116966575001
chr12	111274900	111275900	2.379521610898699
chr12	111275000	111276000	2.788108283545949
chr12	111275100	111276100	2.4629685444704457
chr12	111275200	111276200	2.5963252006069104
chr12	111275300	111276300	2.2434744924595487
chr12	111275400	111276400	2.0617000260234573
chr12	111275500	111276500	2.3036859166132317
chr12	111275600	111276600	2.5585174586266444
chr12	111275700	111276700	2.8224005754964594
chr12	111275800	111276800	3.264991242464076
chr12	111275900	111276900	3.633676920222413
chr12	111276000	111277000	3.855017240937836
chr12	111276100	111277100	4.082869149307977
chr12	111276200	111277200	4.1601948300581935
chr12	111276300	111277300	4.6744859233873095
chr12	111276400	111277400	5.1276694433917545
chr12	111276500	111277500	5.0935639466023686
chr12	111276600	111277600	5.349752020999009
chr12	111276700	111277700	5.1966486051898535
chr12	111276800	111277800	5.1576144035901565
chr12	111276900	111277900	5.034505729183
chr12	111277000	111278000	4.994101843617136
chr12	111277100	111278100	4.651422344164767
chr12	111277200	111278200	4.066278545682267
chr12	111277300	111278300	3.5493014207980464
chr12	111277400	111278400	3.137450809958
chr12	111277500	111278500	2.6014122910653805
chr12	111277600	111278600	1.850397771806186
chr12	111277700	111278700	1.133842178384005
chr12	111277800	111278800	0.4378748071732697
chr12	111277900	111278900	0.5357480190652032
chr12	111278000	111279000	0.33002178195163395
chr12	111278100	111279100	0.922267320270288
chr12	111278200	111279200	1.5662770908837078
chr12	111278300	111279300	2.0023765642004987
chr12	111278400	111279400	1.648621913267549
chr12	111278500	111279500	1.9394152436870769
chr12	111278600	111279600	2.473333559670837
chr12	111278700	111279700	3.2655971906201664
chr12	111278800	111279800	3.30777023402148
chr12	111278900	111279900	3.0829353082160766
chr12	111279000	111280000	3.4202028505771205
chr12	111279100	111280100	2.92900815686962
chr12	111279200	111280200	2.6689044949724576
chr12	111279300	111280300	2.719085199061112
chr12	111279400	111280400	2.7638087140907635
chr12	111279500	111280500	1.965822651720031
chr12	111279600	111280600	1.6245897452231426
chr12	111279700	111280700	1.6879277101479462
chr12	111279800	111280800	1.8821823400968427
chr12	111279900	111280900	2.553434245886936
chr12	111280000	111281000	2.786603503391189
chr12	111280100	111281100	3.2682654201645964
chr12	111280200	111281200	3.7622487439782013
chr12	111280300	111281300	3.180663933736509
chr12	111280400	111281400	3.495001490760685
chr12	111280500	111281500	4.442335426253304
chr12	111280600	111281600	4.875669694141099
chr12	111280700	111281700	4.813790709091324
chr12	111280800	111281800	4.762121938348509
chr12	111280900	111281900	4.585280641736452
chr12	111281000	111282000	3.941817309518823
chr12	111281100	111282100	4.110528255465194
chr12	111281200	111282200	3.9013982055332894
chr12	111281300	111282300	3.6747100000832273
chr12	111282600	111283600	2.7829230547076724
chr12	111282700	111283700	2.4859755553443583
chr12	111282800	111283800	2.262680319392194
chr12	111282900	111283900	2.7206163148150795
chr12	111283000	111284000	3.135298677689422
chr12	111283100	111284100	2.8709286358616346
chr12	111283200	111284200	2.6316236646555424
chr12	111283300	111284300	3.0295374879414334
chr12	111283400	111284400	3.0371973052985752
chr12	111283500	111284500	2.6594773325454977
chr12	111283600	111284600	2.0491697423115456
chr12	111283700	111284700	2.284688871649468
chr12	111283800	111284800	2.911043038514816
chr12	111283900	111284900	2.277417102408648
chr12	111284000	111285000	1.5890536099044945
chr12	111284100	111285100	1.8363552301978945
chr12	111284200	111285200	1.801448121456376
chr12	111284300	111285300	1.7634072567499983
chr12	111284400	111285400	1.4145621783601774
chr12	111284500	111285500	1.83416499729544
chr12	111284600	111285600	2.1137417286871334
chr12	111284700	111285700	2.2224063144911304
chr12	111284800	111285800	2.321984483918253
chr12	111284900	111285900	2.7030389373063235
chr12	111285000	111286000	2.6167852475137163
chr12	111285100	111286100	3.0730454903051982
chr12	111285200	111286200	3.336424629534789
chr12	111285300	111286300	3.556059656977463
chr12	111285400	111286400	3.013200261556105
chr12	111285500	111286500	3.0264130908316043
chr12	111285600	111286600	3.295204240130305
chr12	111285700	111286700	3.5173662066326483
chr12	111285800	111286800	2.7468163302346134
chr12	111285900	111286900	2.331997457936934
chr12	111286000	111287000	2.6224006715528985
chr12	111286100	111287100	2.263840936294146
chr12	111286200	111287200	2.078510903581443
chr12	111286300	111287300	2.4167668639837157
chr12	111286400	111287400	3.3249629204122386
chr12	111286500	111287500	2.9191287014465632
chr12	111286600	111287600	2.764040476418064
chr12	111286700	111287700	2.7271224748404395
chr12	111286800	111287800	3.372077181798444
chr12	111286900	111287900	4.040122099828452
chr12	111287000	111288000	4.17051504184169
chr12	111287100	111288100	4.251343301149063
chr12	111287200	111288200	4.057056522471205
chr12	111287300	111288300	3.7952418619377015
chr12	111287400	111288400	2.4885160542614364
chr12	111287500	111288500	2.4597241149314013
chr12	111287600	111288600	2.7232528496722948
chr12	111287700	111288700	2.631274586065957
chr12	111287800	111288800	2.4846759965349725
chr12	111287900	111288900	1.967300882795518
chr12	111288000	111289000	2.2719858929629364
chr12	111288100	111289100	2.379828584660965
chr12	111288200	111289200	2.2292716286567904
chr12	111288300	111289300	2.555167064663737
chr12	111288400	111289400	3.545379104855844
chr12	111288500	111289500	3.809877866896578
chr12	111288600	111289600	4.1615898493957655
chr12	111288700	111289700	4.186579438713913
chr12	111288800	111289800	3.948421265321473
chr12	111288900	111289900	4.2282220857436545
chr12	111289000	111290000	4.105398380740944
chr12	111289100	111290100	4.244119113108998
chr12	111289200	111290200	4.276710960065987
chr12	111289300	111290300	3.8132764881182726
chr12	111289400	111290400	3.8209358718505215
chr12	111289500	111290500	3.2854733490064394
chr12	111289600	111290600	2.27099303143363
chr12	111289700	111290700	1.9123753675952528
chr12	111289800	111290800	1.8938367478164808
chr12	111290600	111291600	2.999728112785073
chr12	111290700	111291700	3.5524807451739564
chr12	111290800	111291800	3.777606687634147
chr12	111290900	111291900	3.6361106831439014
chr12	111291000	111292000	3.69116234464629
chr12	111291100	111292100	4.164357107359578
chr12	111291200	111292200	4.054957969166371
chr12	111291300	111292300	4.538551366735199
chr12	111291400	111292400	4.434753439523776
chr12	111291500	111292500	3.5621549278168665
chr12	111291600	111292600	3.2743063652563573
chr12	111291700	111292700	2.5350017126364555
chr12	111291800	111292800	2.5696922323676934
chr12	111291900	111292900	2.3757150774172104
chr12	111292000	111293000	2.362980463514485
chr12	111292100	111293100	2.042079706943798
chr12	111292200	111293200	1.9206544300823087
chr12	111292300	111293300	2.581130726089768
chr12	111292400	111293400	2.9531002696176887
chr12	111292500	111293500	3.9957701516551785
chr12	111292600	111293600	4.023813253729799
chr12	111292700	111293700	4.225460346024904
chr12	111292800	111293800	4.209320166684539
chr12	111292900	111293900	4.667671933112665
chr12	111293000	111294000	4.515628207522866
chr12	111293100	111294100	4.708593150966951
chr12	111293200	111294200	5.127825660315637
chr12	111293300	111294300	3.6975858569222635
chr12	111293400	111294400	3.0861506123090265
chr12	111293500	111294500	2.506224312315726
chr12	111293600	111294600	2.5584289533610187
chr12	111294400	111295400	4.152071240476821
chr12	111294500	111295500	4.131661275162452
chr12	111294600	111295600	3.848072997478857
chr12	111294700	111295700	3.7951725684007496
chr12	111294800	111295800	4.1694561977519085
chr12	111294900	111295900	4.750362917655
chr12	111295000	111296000	4.981707220801926
chr12	111295100	111296100	5.1567704884696575
chr12	111295200	111296200	4.919553724147095
chr12	111295300	111296300	5.026389824695537
chr12	111295400	111296400	4.630815434981863
chr12	111295500	111296500	5.336072275727556
chr12	111295600	111296600	6.024607455228346
chr12	111297100	111298100	2.4887923049899623
chr12	111297400	111298400	2.352094955948324
chr12	111297500	111298500	2.680337787475286
chr12	111297600	111298600	2.7924642085971567
chr12	111297700	111298700	3.626899811120351
chr12	111297800	111298800	3.76248984535739
chr12	111297900	111298900	3.592903722788125
chr12	111298500	111299500	2.7444452841755784
chr12	111298600	111299600	3.182083224788044
chr12	111298700	111299700	2.339791936614645
chr12	111298800	111299800	1.847840822134142
chr12	111298900	111299900	1.7866225228708033
chr12	111299000	111300000	2.24531916811214
chr12	111299100	111300100	2.461537590586146
chr12	111299200	111300200	2.6313591866127912
chr12	111299300	111300300	2.4808368334343682
chr12	111299400	111300400	2.474826323227372
chr12	111299500	111300500	2.504858081633499
chr12	111299600	111300600	2.4046996354020886
chr12	111299700	111300700	2.406084799353664
chr12	111299800	111300800	2.6702251726427653
chr12	111299900	111300900	2.7833342751740813
chr12	111300000	111301000	2.4958249861724493
chr12	111301100	111302100	0.8667990021396602
chr12	111301200	111302200	0.8860428632178278
chr12	111301300	111302300	1.2453216830851257
chr12	111301400	111302400	0.9863308998227188
chr12	111301500	111302500	1.4748546225192547
chr12	111301600	111302600	1.6021095533332397
chr12	111301700	111302700	2.0179868941434043
chr12	111301800	111302800	2.434788995093732
chr12	111303300	111304300	3.417052147439158
chr12	111303400	111304400	3.6870374948740414
chr12	111303500	111304500	3.5506604281369687
chr12	111303600	111304600	3.6350439071976335
chr12	111303700	111304700	3.458852652632585
chr12	111303800	111304800	3.8767921120977578
chr12	111303900	111304900	4.257263123676054
chr12	111304000	111305000	4.7193295600382
chr12	111304100	111305100	4.264454732015176
chr12	111304200	111305200	3.849503248369648
chr12	111304300	111305300	2.709970342689309
chr12	111304400	111305400	2.2905677165890865
chr12	111304500	111305500	2.599906147213821
chr12	111304600	111305600	2.4225847314625737
chr12	111304700	111305700	2.797901113614252
chr12	111304800	111305800	2.68327598194872
chr12	111304900	111305900	2.4725696850519547
chr12	111305000	111306000	2.496739476160297
chr12	111305100	111306100	2.8124139497570035
chr12	111305200	111306200	2.7353373539052064
chr12	111305300	111306300	2.8580043496769187
chr12	111305400	111306400	3.271026853428068
chr12	111305500	111306500	3.0140993974981463
chr12	111305600	111306600	3.58882911995952
chr12	111305700	111306700	3.24807170185516
chr12	111305800	111306800	2.55880004381896
chr12	111305900	111306900	2.806690117699372
chr12	111306000	111307000	3.156442414909276
chr12	111306100	111307100	4.068770657708102
chr12	111306200	111307200	4.434019713861148
chr12	111306300	111307300	4.155722400885253
chr12	111306400	111307400	4.032972152838855
chr12	111306500	111307500	4.373131936311887
chr12	111306600	111307600	4.053917542463966
chr12	111306700	111307700	3.9738252307255775
chr12	111306800	111307800	4.690775269020955
chr12	111306900	111307900	4.557551869922727
chr12	111307000	111308000	4.134809330913973
chr12	111307100	111308100	3.3119947789532604
chr12	111307200	111308200	2.6784203763742416
chr12	111307300	111308300	2.800971177081608
chr12	111307400	111308400	2.800556009283073
chr12	111307500	111308500	3.296021086090608
chr12	111307600	111308600	3.357982007170067
chr12	111307700	111308700	3.627057002653357
chr12	111307800	111308800	3.4114611143969107
chr12	111307900	111308900	3.4164269923634447
chr12	111308000	111309000	3.6835872335667266
chr12	111308100	111309100	3.6832188391807597
chr12	111308200	111309200	3.675718097964476
chr12	111308300	111309300	3.8576134183188255
chr12	111308400	111309400	4.238510582309738
chr12	111308500	111309500	4.303089194494075
chr12	111309600	111310600	6.4561865499131725
chr12	111309700	111310700	7.823029401538259
chr12	111309800	111310800	7.8041248905847
chr12	111309900	111310900	7.6867467685294315
chr12	111310000	111311000	7.929313421991828
chr12	111310100	111311100	7.649313155332862
chr12	111310200	111311200	7.404902162358952
chr12	111310300	111311300	6.852638628111294
chr12	111310400	111311400	6.559562732193317
chr12	111310500	111311500	5.647477203566537
chr12	111310600	111311600	4.834756278929588
chr12	111311600	111312600	1.9295090545820668
chr12	111311700	111312700	2.4429231067216497
chr12	111311800	111312800	2.8038850484162205
chr12	111311900	111312900	3.3087172359409918
chr12	111312000	111313000	4.303355885566285
chr12	111312100	111313100	4.595085002345135
chr12	111312200	111313200	3.815472895634411
chr12	111313300	111314300	2.445002114536031
chr12	111313400	111314400	2.629616831440288
chr12	111313500	111314500	2.5190414243900654
chr12	111313600	111314600	2.3599997636266963
chr12	111314700	111315700	2.388271942027117
chr12	111314800	111315800	3.1894813702468614
chr12	111314900	111315900	3.2374311231767714
chr12	111315000	111316000	3.2589478988290033
chr12	111315100	111316100	3.0910639869626766
chr12	111315200	111316200	3.517367653370965
chr12	111316500	111317500	2.1083734510781165
chr12	111316600	111317600	1.9933025044489487
chr12	111316700	111317700	2.1789874048928355
chr12	111316800	111317800	2.4640303970078623
chr12	111316900	111317900	2.2110902986825667
chr12	111317000	111318000	2.3629181748679726
chr12	111317100	111318100	3.0703344679493147
chr12	111317200	111318200	2.9523022097048885
chr12	111318300	111319300	0.6166637206996347
chr12	111318400	111319400	0.4492659570727462
chr12	111318500	111319500	0.25668825540126605
chr12	111318600	111319600	0.12642051909538676
chr12	111318700	111319700	-0.0931513465772942
chr12	111318800	111319800	-0.05492338414388978
chr12	111318900	111319900	0.4343285630630012
chr12	111319000	111320000	0.6605666518521915
chr12	111319100	111320100	1.7221984575693623
chr12	111319200	111320200	3.1957139592766506
chr12	111319300	111320300	4.1692233966189995
chr12	111319400	111320400	4.77654862839561
chr12	111319500	111320500	6.020389677672062
chr12	111319600	111320600	6.384157794939065
chr12	111319700	111320700	7.183137097342444
chr12	111319800	111320800	8.114052816082369
chr12	111319900	111320900	8.127471225709193
chr12	111320000	111321000	8.115325508821314
chr12	111320100	111321100	7.3476373600094815
chr12	111320200	111321200	6.013793998134117
chr12	111320300	111321300	5.00257852115254
chr12	111320400	111321400	4.308119048217943
chr12	111320500	111321500	3.157891011471786
chr12	111320600	111321600	2.7035987966606765
chr12	111320700	111321700	1.6315239314059906
chr12	111320800	111321800	0.767542295846277
chr12	111320900	111321900	0.3616480545446864
chr12	111321000	111322000	0.31704171654972696
chr12	111321100	111322100	0.18008285309695254
chr12	111321200	111322200	0.07468520324450867
chr12	111321300	111322300	0.2348615161781097
chr12	111321600	111322600	4.100897400879696
chr12	111321700	111322700	3.9821288403628685
chr12	111321800	111322800	3.7099979575388566
chr12	111321900	111322900	4.13273138130485
chr12	111322000	111323000	4.201125020478247
chr12	111322100	111323100	4.2860282560531635
chr12	111322200	111323200	4.895706040267559
chr12	111322300	111323300	4.788336468451544
chr12	111322400	111323400	4.46558290536354
chr12	111322500	111323500	3.0394348848525574
chr12	111322600	111323600	2.4280914825609283
chr12	111322700	111323700	2.5838465404045308
chr12	111322800	111323800	2.6998959292891773
chr12	111322900	111323900	2.0631490537049006
chr12	111323000	111324000	2.1164981419843927
chr12	111323100	111324100	1.8107899142611832
chr12	111323200	111324200	1.2434032275804887
chr12	111323300	111324300	1.4908145323624251
chr12	111323400	111324400	1.0985430479425229
chr12	111323500	111324500	0.9611541361275528
chr12	111323600	111324600	0.8318359320830103
chr12	111323700	111324700	0.3756888576903279
chr12	111326400	111327400	-0.6742368502585511
chr12	111326500	111327500	-0.7249757477591988
chr12	111326600	111327600	0.4153800939802403
chr12	111326700	111327700	0.9444705871654148
chr12	111326800	111327800	1.577120569583344
chr12	111326900	111327900	1.650622228977252
chr12	111327000	111328000	2.0513916934211047
chr12	111327100	111328100	2.0251732903042035
chr12	111327200	111328200	2.0014226330091014
chr12	111327300	111328300	2.5070559110174053
chr12	111327400	111328400	3.65009827998654
chr12	111327500	111328500	4.22999762655292
chr12	111327600	111328600	3.9078501161314674
chr12	111327700	111328700	3.7430367871108965
chr12	111327800	111328800	3.3709554071038617
chr12	111327900	111328900	3.1607548225335846
chr12	111332400	111333400	1.9730515498438088
chr12	111332500	111333500	2.140653662906544
chr12	111332600	111333600	1.8315023925575065
chr12	111332700	111333700	2.7127216490270105
chr12	111332800	111333800	2.9118582728580145
chr12	111332900	111333900	3.0331652936298124
chr12	111333000	111334000	3.0564625489580353
chr12	111333100	111334100	3.551552234739716
chr12	111333200	111334200	3.7039052417060607
chr12	111333300	111334300	3.5350157454507536
chr12	111333400	111334400	3.2127030784080066
chr12	111333500	111334500	2.704153662327816
chr12	111333600	111334600	3.7259811937927814
chr12	111333700	111334700	3.4610847208011184
chr12	111333800	111334800	3.578583825234261
chr12	111333900	111334900	2.6932295900383596
chr12	111334000	111335000	2.264124587410851
chr12	111334100	111335100	2.484048163742594
chr12	111334200	111335200	2.3316425795452926
chr12	111334300	111335300	2.3958881272667423
chr12	111335400	111336400	2.1660365531611308
chr12	111335500	111336500	2.54776741528267
chr12	111335600	111336600	2.398315104029672
chr12	111335700	111336700	1.6209893593897196
chr12	111335800	111336800	1.7108245149299095
chr12	111335900	111336900	1.3187957662143792
chr12	111336000	111337000	1.4481362780533877
chr12	111337000	111338000	0.5042889549593826
chr12	111337400	111338400	1.7828993046856143
chr12	111337500	111338500	2.01674812096303
chr12	111337600	111338600	2.454694027987139
chr12	111337700	111338700	2.4325279738069154
chr12	111337800	111338800	2.6727686016222743
chr12	111337900	111338900	2.4055193798595544
chr12	111338000	111339000	2.5776224837581516
chr12	111338100	111339100	2.012986249869124
chr12	111338200	111339200	2.7903498159618545
chr12	111338300	111339300	2.4572279478957206
chr12	111338400	111339400	0.9891676516444284
chr12	111338500	111339500	-0.041064363827010106
chr12	111338600	111339600	-0.1634208511755127
chr12	111338700	111339700	0.4477844624302513
chr12	111338800	111339800	0.5081969097038785
chr12	111338900	111339900	0.8653409779937191
chr12	111339000	111340000	0.9023552428581311
chr12	111339100	111340100	1.5756480183671902
chr12	111339200	111340200	1.1617729458694563
chr12	111339300	111340300	1.6069039320007468
chr12	111339400	111340400	1.9738318303152609
chr12	111339500	111340500	2.0946406658555925
chr12	111339600	111340600	2.558642282829726
chr12	111339700	111340700	2.7244914922045567
chr12	111339800	111340800	2.4115468603000774
chr12	111339900	111340900	2.0732727008867795
chr12	111340000	111341000	2.5731149989823057
chr12	111340100	111341100	2.5175672333609507
chr12	111340200	111341200	2.553599954656876
chr12	111340300	111341300	2.5419714687457984
chr12	111340400	111341400	2.594102373324517
chr12	111340500	111341500	2.6398000849567995
chr12	111340600	111341600	2.234820587879409
chr12	111340700	111341700	1.557292430170332
chr12	111340800	111341800	1.9946104004579404
chr12	111340900	111341900	3.2160612802541335
chr12	111341000	111342000	3.722800702931429
chr12	111341100	111342100	3.973326288735578
chr12	111341200	111342200	4.1210601519339916
chr12	111341300	111342300	4.227362646330047
chr12	111341400	111342400	4.294696124338473
chr12	111341500	111342500	4.871590404531221
chr12	111341600	111342600	4.713780401609728
chr12	111341700	111342700	4.77487252437134
chr12	111341800	111342800	4.551367236619985
chr12	111341900	111342900	3.528612277258252
chr12	111343000	111344000	-0.020417779601435104
chr12	111343100	111344100	-0.13260577070174226
chr12	111343200	111344200	0.19932128112838632
chr12	111343300	111344300	0.3192639575831416
chr12	111343400	111344400	0.4161428720442969
chr12	111343500	111344500	0.5369262300108834
chr12	111343600	111344600	0.8747254054537796
chr12	111343700	111344700	1.3973587427827725
chr12	111343800	111344800	1.5618325378217233
chr12	111343900	111344900	1.516296766453048
chr12	111344000	111345000	2.0676646117780626
chr12	111344100	111345100	2.1152218106015708
chr12	111344200	111345200	2.313398851623025
chr12	111344300	111345300	2.0475540149978584
chr12	111346500	111347500	2.6694556216085457
chr12	111346600	111347600	3.3037440138260497
chr12	111347000	111348000	3.666954539150059
chr12	111347100	111348100	3.5353056788073034
chr12	111347200	111348200	3.5669458107380687
chr12	111347300	111348300	4.714322556432959
chr12	111347400	111348400	5.061860690224614
chr12	111347500	111348500	5.413968185018206
chr12	111347600	111348600	4.821127290970422
chr12	111347700	111348700	4.623341900391512
chr12	111347800	111348800	4.605986424800085
chr12	111347900	111348900	4.240792037409152
chr12	111348000	111349000	3.933703492897043
chr12	111348100	111349100	3.9876005013462894
chr12	111348200	111349200	3.582009888081779
chr12	111348300	111349300	2.792215367825674
chr12	111348400	111349400	2.5422286154250227
chr12	111348500	111349500	2.442502134456361
chr12	111348600	111349600	2.459832218856422
chr12	111348700	111349700	2.6798915183880947
chr12	111348800	111349800	2.848529203572824
chr12	111348900	111349900	2.979464665133675
chr12	111349000	111350000	3.2802994317477903
chr12	111349100	111350100	3.2330505144591815
chr12	111349200	111350200	3.3548658028145266
chr12	111349300	111350300	3.093326692947382
chr12	111349400	111350400	3.5714246885293424
chr12	111349500	111350500	3.150732888808124
chr12	111349600	111350600	3.604524081434058
chr12	111349700	111350700	3.6503403737993776
chr12	111349800	111350800	4.003097225651216
chr12	111349900	111350900	3.721561332059584
chr12	111350000	111351000	3.258554148328372
chr12	111350100	111351100	2.544761326318265
chr12	111350200	111351200	2.2838415297654886
chr12	111350300	111351300	2.585005567539505
chr12	111350400	111351400	2.536811527326225
chr12	111350500	111351500	2.7409422368443086
chr12	111350600	111351600	2.560685535134488
chr12	111352100	111353100	2.750105268527584
chr12	111352200	111353200	3.065675404705373
chr12	111352300	111353300	2.745011517153062
chr12	111352400	111353400	3.0024656265336347
chr12	111352500	111353500	2.8009799469096253
chr12	111352600	111353600	3.1630746694309337
chr12	111352700	111353700	3.3039482977599794
chr12	111352800	111353800	2.8120626717294046
chr12	111352900	111353900	3.036082368787889
chr12	111353000	111354000	2.989890287836152
chr12	111353100	111354100	2.8871933648962798
chr12	111353200	111354200	2.4340017634552256
chr12	111353300	111354300	2.45841032194696
chr12	111353400	111354400	1.7789027536359276
chr12	111353500	111354500	1.6698356716536549
chr12	111353600	111354600	1.4233132890341884
chr12	111353700	111354700	1.1225685352774308
chr12	111353800	111354800	1.5579596168359346
chr12	111353900	111354900	1.30607747554205
chr12	111354000	111355000	1.5892130181500974
chr12	111354100	111355100	1.586781656812032
chr12	111354200	111355200	1.3511725218009
chr12	111354300	111355300	1.4059865109764655
chr12	111354400	111355400	2.735422672013597
chr12	111354500	111355500	2.7976113864018344
chr12	111354600	111355600	3.444912666711737
chr12	111354700	111355700	3.2480894694902047
chr12	111354800	111355800	3.722919124958848
chr12	111354900	111355900	4.111157501974725
chr12	111355000	111356000	4.027841311565988
chr12	111355100	111356100	3.9222766687297885
chr12	111355200	111356200	3.851237587143596
chr12	111355300	111356300	3.26615939976782
chr12	111355400	111356400	2.836064413531288
chr12	111355500	111356500	3.0186192291002567
chr12	111355600	111356600	2.8309234850831784
chr12	111355700	111356700	2.6066377687208377
chr12	111355800	111356800	1.960509160773324
chr12	111355900	111356900	2.026472830286814
chr12	111356000	111357000	1.9048586810014048
chr12	111356100	111357100	2.2753674214892072
chr12	111356200	111357200	2.774349246293493
chr12	111356300	111357300	3.082616736684795
chr12	111356400	111357400	2.6939858863963524
chr12	111356500	111357500	2.630353596574889
chr12	111356600	111357600	2.444489743370577
chr12	111356700	111357700	2.7422442797702242
chr12	111356800	111357800	2.831150406895244
chr12	111356900	111357900	2.368219380098088
chr12	111357000	111358000	2.8301123073596846
chr12	111357100	111358100	2.4405441931967156
chr12	111357200	111358200	2.5707187206572955
chr12	111358600	111359600	1.903253463310413
chr12	111358700	111359700	1.8108493213548569
chr12	111358800	111359800	2.3253206097263357
chr12	111358900	111359900	2.140067874372664
chr12	111359000	111360000	2.065113270085184
chr12	111359100	111360100	2.362305743053821
chr12	111359200	111360200	2.669822668136272
chr12	111359300	111360300	2.8546659550602413
chr12	111359400	111360400	2.8172922511479466
chr12	111359500	111360500	3.024207133129198
chr12	111359600	111360600	2.555452640589814
chr12	111359700	111360700	2.672239917793082
chr12	111359800	111360800	2.4277058069591555
chr12	111359900	111360900	2.88548001194682
chr12	111360000	111361000	2.8045625268374965
chr12	111360100	111361100	2.482941432007473
chr12	111360200	111361200	2.4656718319017723
chr12	111360300	111361300	1.8851184469055364
chr12	111360400	111361400	1.8494087472474152
chr12	111360500	111361500	1.7523110871889382
chr12	111360600	111361600	1.8653288454638015
chr12	111360700	111361700	2.116711628179799
chr12	111360800	111361800	2.1134540869015326
chr12	111360900	111361900	1.7400966738936905
chr12	111361000	111362000	1.7893215663629203
chr12	111361100	111362100	1.5210863724851529
chr12	111361200	111362200	1.3989244141614028
chr12	111361300	111362300	1.3503144412593633
chr12	111362500	111363500	6.8969066260395095
chr12	111362600	111363600	7.562985812330388
chr12	111362700	111363700	7.87130572817416
chr12	111362800	111363800	7.596786434359497
chr12	111362900	111363900	7.413408622477933
chr12	111363000	111364000	7.425696878395948
chr12	111363100	111364100	6.240110527275737
chr12	111363200	111364200	5.687926533692372
chr12	111363300	111364300	4.695467597489868
chr12	111364400	111365400	3.7531103325206967
chr12	111364500	111365500	3.569273340249936
chr12	111364600	111365600	3.5852196145020065
chr12	111364700	111365700	3.6306467208634814
chr12	111365800	111366800	3.168653949994084
chr12	111365900	111366900	2.4498848751608406
chr12	111366000	111367000	1.900178856490465
chr12	111366100	111367100	2.0648378843679542
chr12	111366200	111367200	1.652860579455401
chr12	111366300	111367300	1.601592273838334
chr12	111366400	111367400	1.4469828547958117
chr12	111366500	111367500	2.1848736260012718
chr12	111366600	111367600	2.8939764782449915
chr12	111366700	111367700	3.136268727362168
chr12	111366800	111367800	3.6196210131150433
chr12	111366900	111367900	3.9933987904331065
chr12	111367000	111368000	4.0045495160376525
chr12	111367100	111368100	3.976264139550058
chr12	111367200	111368200	4.109136853134765
chr12	111367300	111368300	3.863533290702407
chr12	111367400	111368400	3.624415333090194
chr12	111367500	111368500	3.888535035719928
chr12	111367600	111368600	3.7687337356731936
chr12	111367700	111368700	3.8122818403212295
chr12	111367800	111368800	4.026275997313145
chr12	111367900	111368900	4.115970244397284
chr12	111368000	111369000	4.9503577225469195
chr12	111368100	111369100	4.783330286518901
chr12	111368200	111369200	5.011654744913868
chr12	111368300	111369300	4.776874451500633
chr12	111368400	111369400	4.633488875372534
chr12	111368500	111369500	4.125711900149153
chr12	111368600	111369600	3.4991795259282736
chr12	111368700	111369700	3.2072962239168197
chr12	111368800	111369800	3.122334897917382
chr12	111368900	111369900	2.7659645943259226
chr12	111369000	111370000	2.5442895572456172
chr12	111369100	111370100	3.10871546675178
chr12	111369200	111370200	3.269867206058393
chr12	111369300	111370300	3.5437771815628962
chr12	111369400	111370400	3.3753423276061603
chr12	111369500	111370500	3.8531647571656316
chr12	111369600	111370600	4.040546456610271
chr12	111369700	111370700	3.855637922889082
chr12	111370800	111371800	1.3782171583547609
chr12	111370900	111371900	1.3410932175718515
chr12	111371000	111372000	0.7339899522003959
chr12	111371100	111372100	1.3582622266894373
chr12	111371200	111372200	1.1087128026060449
chr12	111371300	111372300	1.295233205772384
chr12	111371400	111372400	0.9628387482532296
chr12	111371500	111372500	1.1610199271122392
chr12	111371600	111372600	1.7209031416706784
chr12	111371700	111372700	1.6725058936448296
chr12	111372800	111373800	1.8791516976620055
chr12	111374000	111375000	1.0119738871188837
chr12	111374100	111375100	1.6892568503447096
chr12	111374200	111375200	2.196897985299296
chr12	111374300	111375300	2.107315245192781
chr12	111374400	111375400	2.2101655678486134
chr12	111374500	111375500	2.6039611072212843
chr12	111374600	111375600	2.8565023742458915
chr12	111374700	111375700	3.314908086791573
chr12	111374800	111375800	3.741822231447411
chr12	111374900	111375900	3.487499028375101
chr12	111378400	111379400	3.0722142093509364
chr12	111378500	111379500	2.831916838344706
chr12	111378600	111379600	1.4821355114678203
chr12	111378700	111379700	-1.2325850404847702
chr12	111378800	111379800	-1.9062376925112328
chr12	111378900	111379900	-3.022757554135907
chr12	111379000	111380000	-3.633472373418658
chr12	111379100	111380100	-4.062940461665919
chr12	111379200	111380200	-4.545898928443236
chr12	111379300	111380300	-4.217188505338232
chr12	111379400	111380400	-3.83579377681184
chr12	111379500	111380500	-3.204726751614414
chr12	111379600	111380600	-2.8855435494673483
chr12	111379700	111380700	-1.4067846401630932
chr12	111379800	111380800	-0.4669102638343592
chr12	111379900	111380900	0.2193566981589357
chr12	111380000	111381000	0.9131877624963324
chr12	111380100	111381100	1.3345285112005143
chr12	111380200	111381200	1.7744958351627125
chr12	111380300	111381300	2.6167435595596173
chr12	111380400	111381400	3.5532485965489697
chr12	111380500	111381500	3.678185395387452
chr12	111381600	111382600	1.8218065121766112
chr12	111381700	111382700	1.3944151607583604
chr12	111381800	111382800	1.9646790347329743
chr12	111381900	111382900	2.0227457792665167
chr12	111382000	111383000	1.7645973462189632
chr12	111382100	111383100	1.4367523653677468
chr12	111382200	111383200	0.9836135799782052
chr12	111382300	111383300	1.1667839444788166
chr12	111382400	111383400	0.9028618847717058
chr12	111382500	111383500	1.2049084939887635
chr12	111382600	111383600	1.0774994732138996
chr12	111383700	111384700	2.7424396639855497
chr12	111383800	111384800	2.9147310920793714
chr12	111383900	111384900	3.0952175214767648
chr12	111384000	111385000	3.018553064580372
chr12	111384100	111385100	2.582463661078489
chr12	111384200	111385200	2.2936781573872302
chr12	111384300	111385300	1.9334732078460108
chr12	111384400	111385400	1.8802300584955576
chr12	111384500	111385500	1.5723367359374083
chr12	111384600	111385600	1.6193676881192431
chr12	111384700	111385700	1.9482875710855283
chr12	111384800	111385800	1.7889946333798
chr12	111384900	111385900	1.6478156122409005
chr12	111385000	111386000	1.3048597772367838
chr12	111386200	111387200	2.1405076528459515
chr12	111387300	111388300	2.5573518650360567
chr12	111387400	111388400	2.941107254035855
chr12	111387500	111388500	3.4649450128116714
chr12	111387600	111388600	3.8056008159465953
chr12	111387700	111388700	3.556046841906888
chr12	111388800	111389800	0.3288871681604401
chr12	111388900	111389900	0.779871940617778
chr12	111389000	111390000	1.7404095246408735
chr12	111389100	111390100	1.8667493450768131
chr12	111389200	111390200	2.0895893413701025
chr12	111389300	111390300	2.167144945059514
chr12	111389400	111390400	2.220266696188744
chr12	111389500	111390500	2.499041155385057
chr12	111389600	111390600	2.4416607944025017
chr12	111389700	111390700	2.058457438688156
chr12	111389800	111390800	2.4351897258963184
chr12	111389900	111390900	1.7853162930490545
chr12	111390000	111391000	1.0636518959430843
chr12	111390100	111391100	1.336407964008189
chr12	111390200	111391200	0.9453252418656212
chr12	111390300	111391300	1.3104936168360568
chr12	111390400	111391400	1.1377106043248992
chr12	111390500	111391500	1.1569798618915001
chr12	111390600	111391600	1.0730127059586143
chr12	111390700	111391700	0.9019327328782628
chr12	111391400	111392400	3.009765268327332
chr12	111391500	111392500	2.968718941266125
chr12	111391600	111392600	3.106024428127833
chr12	111391700	111392700	2.9993579610668366
chr12	111391800	111392800	3.2886170121906724
chr12	111391900	111392900	2.915427927000213
chr12	111392000	111393000	2.920364510916039
chr12	111392100	111393100	2.728435817991956
chr12	111392200	111393200	2.212192467320629
chr12	111392300	111393300	1.538342666122496
chr12	111392400	111393400	1.0996439372212383
chr12	111392500	111393500	1.1802665551546878
chr12	111392600	111393600	1.4543367319541551
chr12	111392700	111393700	1.8564210441995848
chr12	111392800	111393800	1.3496892529883002
chr12	111392900	111393900	2.176240176971424
chr12	111393000	111394000	2.6765792508123996
chr12	111393100	111394100	2.8263604612195783
chr12	111393200	111394200	3.2530050454439685
chr12	111393300	111394300	3.3290516515068838
chr12	111393400	111394400	3.4327273219276573
chr12	111394800	111395800	1.9259280682777653
chr12	111394900	111395900	2.075361909564601
chr12	111395000	111396000	1.3513233899604944
chr12	111395100	111396100	1.6674231788855098
chr12	111395200	111396200	2.4163358951248264
chr12	111396200	111397200	2.621010452269479
chr12	111396300	111397300	3.471378824386047
chr12	111396400	111397400	3.5559271691165497
chr12	111396500	111397500	3.508812216364665
chr12	111396600	111397600	3.141305788606504
chr12	111396700	111397700	2.7678939006467687
chr12	111396800	111397800	2.516404733446712
chr12	111396900	111397900	2.2066866165015484
chr12	111397000	111398000	2.176385505519249
chr12	111398000	111399000	1.3825129294610112
chr12	111398100	111399100	1.3381931037625625
chr12	111398200	111399200	1.5690272923643345
chr12	111398300	111399300	2.012749867322681
chr12	111398400	111399400	1.9321900317712848
chr12	111398500	111399500	2.5228253361130486
chr12	111398600	111399600	2.732057982708006
chr12	111398700	111399700	2.5512738862232998
chr12	111398800	111399800	1.9230580584402448
chr12	111398900	111399900	1.905317043862558
chr12	111399000	111400000	2.5837957150744213
chr12	111399100	111400100	2.404030812521502
chr12	111399200	111400200	1.997421344606471
chr12	111399300	111400300	0.7989101041400408
chr12	111399400	111400400	0.3218715458627271
chr12	111399500	111400500	0.2594713787567706
chr12	111399600	111400600	-0.3744200455865089
chr12	111399700	111400700	-0.1886892788611024
chr12	111399800	111400800	0.17192336187552612
chr12	111399900	111400900	0.13829844251122012
chr12	111400000	111401000	-0.49025776157902906
chr12	111400100	111401100	-0.12245624956906097
chr12	111400200	111401200	-0.4900280486157271
chr12	111400300	111401300	0.3939152532970442
chr12	111400400	111401400	0.9852967827105192
chr12	111400500	111401500	1.063065731008915
chr12	111400600	111401600	2.094027535811962
chr12	111400700	111401700	2.2439810632824155
chr12	111400800	111401800	2.632882454844547
chr12	111400900	111401900	2.705922775958571
chr12	111401000	111402000	2.8251423642891713
chr12	111401100	111402100	2.769390473813077
chr12	111401200	111402200	3.732542982032352
chr12	111401300	111402300	3.4182778608404187
chr12	111401400	111402400	3.1925317438255445
chr12	111401500	111402500	3.073791523322424
chr12	111401600	111402600	2.8302747543707687
chr12	111402700	111403700	3.462717427885208
chr12	111402800	111403800	3.419322731814032
chr12	111402900	111403900	3.7677176617769312
chr12	111403000	111404000	3.729004577264962
chr12	111403100	111404100	3.959897814999535
chr12	111403200	111404200	4.13751624260219
chr12	111403600	111404600	2.1241198717706933
chr12	111403700	111404700	2.102378542096316
chr12	111403800	111404800	2.593868256557892
chr12	111403900	111404900	2.3677018235435745
chr12	111404000	111405000	2.0203240700548224
chr12	111404100	111405100	2.1873175422234628
chr12	111404200	111405200	3.2969198097634442
chr12	111404300	111405300	3.7068977760786166
chr12	111404400	111405400	4.204871345966814
chr12	111404500	111405500	4.507862661344733
chr12	111404600	111405600	5.283817941412674
chr12	111404700	111405700	5.52314265048888
chr12	111404800	111405800	5.2460869531291525
chr12	111404900	111405900	5.450788403166057
chr12	111405000	111406000	5.39594820299262
chr12	111405800	111406800	4.924342296406086
chr12	111405900	111406900	5.489444032337143
chr12	111406000	111407000	5.701730223473141
chr12	111406100	111407100	5.350937911248715
chr12	111406200	111407200	4.95908601629941
chr12	111406300	111407300	5.153637597206068
chr12	111406400	111407400	5.680083650374569
chr12	111406500	111407500	5.6890462278211285
chr12	111406600	111407600	5.375184792607505
chr12	111406700	111407700	4.831044607141668
chr12	111406800	111407800	5.020908942806995
chr12	111406900	111407900	4.749829319539604
chr12	111407000	111408000	4.323764035883363
chr12	111407100	111408100	4.5013187981187315
chr12	111407200	111408200	4.587033589301643
chr12	111407300	111408300	3.880616753391241
chr12	111407400	111408400	3.4806108732571364
chr12	111407500	111408500	2.805519689420378
chr12	111407600	111408600	3.1593899935725065
chr12	111407800	111408800	3.2929984043500466
chr12	111407900	111408900	2.6954671545890427
chr12	111408000	111409000	2.9900267706572716
chr12	111408100	111409100	3.1765794551294766
chr12	111408200	111409200	3.3342002614670485
chr12	111408300	111409300	3.204253792087606
chr12	111408400	111409400	2.7578370568941257
chr12	111408500	111409500	3.5286418563326083
chr12	111408600	111409600	3.479545243219868
chr12	111408700	111409700	3.2876319398008342
chr12	111408800	111409800	3.1068536329802763
chr12	111408900	111409900	3.2345515999744707
chr12	111409000	111410000	4.011529665099932
chr12	111409100	111410100	4.3752701996860734
chr12	111409200	111410200	4.134779244999237
chr12	111409300	111410300	4.7413926707246565
chr12	111409400	111410400	5.268821488252755
chr12	111409500	111410500	4.79078026669517
chr12	111409600	111410600	5.1065997502620455
chr12	111409700	111410700	5.027667857771274
chr12	111409800	111410800	6.011279753175415
chr12	111409900	111410900	6.081002264968767
chr12	111410000	111411000	4.946118530056305
chr12	111410100	111411100	4.427730898888545
chr12	111410200	111411200	4.235390920813028
chr12	111411300	111412300	3.9378704773299087
chr12	111411400	111412400	4.223427336405352
chr12	111411500	111412500	3.9943120885875794
chr12	111411600	111412600	3.6937567500022204
chr12	111411700	111412700	3.6322815184059487
chr12	111411800	111412800	3.127402796798417
chr12	111411900	111412900	2.8214344033037526
chr12	111412000	111413000	2.669337139780967
chr12	111412100	111413100	2.666599562494481
chr12	111412200	111413200	3.099455966905712
chr12	111412300	111413300	2.5429841037420315
chr12	111412400	111413400	2.6771670287602407
chr12	111412500	111413500	3.3030596355404502
chr12	111412600	111413600	3.4645346808450155
chr12	111412700	111413700	3.1060972233039017
chr12	111412800	111413800	3.224971627269399
chr12	111412900	111413900	3.575169618021372
chr12	111413000	111414000	3.5169044461941885
chr12	111413100	111414100	3.9970179721496613
chr12	111413200	111414200	3.722434755698436
chr12	111413300	111414300	3.731722563139853
chr12	111413400	111414400	3.376087529495913
chr12	111413500	111414500	3.3272535992701227
chr12	111413600	111414600	3.168872022278736
chr12	111413700	111414700	2.787907530038724
chr12	111413800	111414800	2.9662794391995653
chr12	111413900	111414900	2.5226085140033936
chr12	111414000	111415000	2.7277914848909206
chr12	111414100	111415100	2.5341557630036577
chr12	111414200	111415200	2.2613193251641213
chr12	111414300	111415300	2.62133234068421
chr12	111414400	111415400	2.880808738984922
chr12	111414500	111415500	3.3652339045405286
chr12	111414600	111415600	4.087983580312739
chr12	111415700	111416700	3.133725067219588
chr12	111415800	111416800	3.3890755885734603
chr12	111415900	111416900	3.5030474055407024
chr12	111416000	111417000	2.882393576224891
chr12	111416100	111417100	2.255536717982064
chr12	111416200	111417200	2.084430332122846
chr12	111416300	111417300	1.9601316350819624
chr12	111416400	111417400	2.08374574448726
chr12	111416500	111417500	2.1568194412931483
chr12	111416600	111417600	1.8025685147719324
chr12	111416700	111417700	1.1662188067966353
chr12	111416800	111417800	0.9292482117722908
chr12	111416900	111417900	0.8974427387461414
chr12	111417000	111418000	1.4455942313186192
chr12	111417100	111418100	1.3221255483848318
chr12	111417200	111418200	2.203955087728056
chr12	111417300	111418300	2.5895499218727114
chr12	111417400	111418400	2.7978797266324578
chr12	111417500	111418500	3.649703364126807
chr12	111417600	111418600	4.199644309376341
chr12	111417700	111418700	4.87433030953859
chr12	111417800	111418800	5.838282167046218
chr12	111417900	111418900	6.246867321068901
chr12	111418000	111419000	6.747159971406327
chr12	111418100	111419100	6.812120077627852
chr12	111418200	111419200	6.047908218871112
chr12	111418300	111419300	5.70774336708854
chr12	111418400	111419400	5.383893330362182
chr12	111418500	111419500	4.378403986603424
chr12	111418600	111419600	4.466843812350941
chr12	111418700	111419700	3.8253065997611473
chr12	111418800	111419800	3.1430854700365214
chr12	111418900	111419900	2.5932654543542206
chr12	111419000	111420000	2.080190428855725
chr12	111419100	111420100	1.9915585253957528
chr12	111419200	111420200	1.4249740084681868
chr12	111419300	111420300	1.5554622093991612
chr12	111420400	111421400	1.863892990331692
chr12	111421500	111422500	3.383223519322866
chr12	111421600	111422600	2.5494634219211902
chr12	111422400	111423400	1.029065141129081
chr12	111422600	111423600	2.0649205885163977
chr12	111422700	111423700	1.5563896192607365
chr12	111422800	111423800	1.2670694961844502
chr12	111422900	111423900	1.4419400038064516
chr12	111423000	111424000	1.9631074582920551
chr12	111423100	111424100	2.415233930186964
chr12	111423200	111424200	2.19803955337785
chr12	111423300	111424300	2.5367774045658846
chr12	111423400	111424400	2.763933658487873
chr12	111423500	111424500	2.8502453314823164
chr12	111423600	111424600	2.408157228433004
chr12	111423700	111424700	2.5011713966609483
chr12	111423800	111424800	2.400703396117567
chr12	111423900	111424900	2.0251978089401974
chr12	111424000	111425000	1.8271257732695527
chr12	111424100	111425100	1.417407915236462
chr12	111424200	111425200	1.9321871683945304
chr12	111424300	111425300	2.480767253149017
chr12	111424400	111425400	2.616043289765872
chr12	111424500	111425500	2.5416357387952297
chr12	111424600	111425600	2.454646806420743
chr12	111424700	111425700	3.209451512519995
chr12	111424800	111425800	3.3659538650207184
chr12	111424900	111425900	3.717979072630409
chr12	111425000	111426000	3.572710042844641
chr12	111425100	111426100	3.4357834750876117
chr12	111425200	111426200	3.1388583635752516
chr12	111425300	111426300	2.7167477903036104
chr12	111425400	111426400	2.5213638360138706
chr12	111427400	111428400	3.5600666113232387
chr12	111427500	111428500	3.228456783240239
chr12	111427600	111428600	1.975478776959441
chr12	111427700	111428700	1.4269204052794806
chr12	111427800	111428800	2.3377591744899986
chr12	111427900	111428900	2.8456523062333487
chr12	111428000	111429000	2.961194667470381
chr12	111428100	111429100	3.8896111746682633
chr12	111428200	111429200	4.1090159267083655
chr12	111428300	111429300	4.3517943047668135
chr12	111428400	111429400	3.7548285997301134
chr12	111428500	111429500	3.8308389145949593
chr12	111428600	111429600	4.54405289070676
chr12	111428700	111429700	4.8409990931132425
chr12	111428800	111429800	3.9931865512392153
chr12	111428900	111429900	3.6714806724649214
chr12	111429000	111430000	4.364823381525359
chr12	111429100	111430100	3.9584410600681688
chr12	111429200	111430200	3.8464275700119663
chr12	111429300	111430300	3.751836106123064
chr12	111429400	111430400	4.428291104810163
chr12	111429500	111430500	4.51792232948695
chr12	111429600	111430600	4.547030678765202
chr12	111429700	111430700	4.1111165094702935
chr12	111429800	111430800	4.373943335216598
chr12	111429900	111430900	4.4315522381426415
chr12	111430000	111431000	3.878983484020518
chr12	111430100	111431100	3.5816579872799914
chr12	111430200	111431200	3.874377109185829
chr12	111430300	111431300	3.7364181046551748
chr12	111430400	111431400	2.9086488052233683
chr12	111430500	111431500	2.749901184544016
chr12	111430600	111431600	2.2822313499268563
chr12	111430700	111431700	2.2052768284393487
chr12	111430800	111431800	1.5289129291486905
chr12	111430900	111431900	1.2640935571620338
chr12	111431000	111432000	1.291925637861558
chr12	111431100	111432100	1.8019721279985208
chr12	111431200	111432200	1.6893633140216835
chr12	111431300	111432300	1.7706929831901432
chr12	111431400	111432400	1.9608430545443107
chr12	111431500	111432500	2.243172498275102
chr12	111431600	111432600	2.2451278520837232
chr12	111431700	111432700	1.9058526942899376
chr12	111431800	111432800	2.4473235063593437
chr12	111431900	111432900	2.7460677601638532
chr12	111432000	111433000	2.1349894135546843
chr12	111432100	111433100	2.2856379986088617
chr12	111432200	111433200	1.6503393030145648
chr12	111432300	111433300	1.6959704921775538
chr12	111432400	111433400	1.1007115373474554
chr12	111432500	111433500	0.29062980196840504
chr12	111432600	111433600	-0.2741623749023809
chr12	111432700	111433700	0.7112859539160881
chr12	111432800	111433800	1.3658366848618961
chr12	111432900	111433900	1.0767271071880409
chr12	111433000	111434000	1.8945075917561323
chr12	111433100	111434100	1.6148496067936646
chr12	111433200	111434200	2.022090123932697
chr12	111433300	111434300	1.6969264033306608
chr12	111433400	111434400	2.596464588298303
chr12	111433500	111434500	2.7721011820070762
chr12	111433600	111434600	3.1513562968101634
chr12	111433700	111434700	2.5370710057473005
chr12	111433800	111434800	1.8413282521527008
chr12	111433900	111434900	2.271747013561796
chr12	111434000	111435000	2.701537796849731
chr12	111434100	111435100	2.6169973290765918
chr12	111434200	111435200	2.54015602239875
chr12	111434300	111435300	3.272952544159593
chr12	111434400	111435400	3.1950021288777584
chr12	111434500	111435500	3.537590521322864
chr12	111434600	111435600	3.3923494766741733
chr12	111434700	111435700	3.8665631699551914
chr12	111434800	111435800	4.503811093435382
chr12	111434900	111435900	4.803844117463638
chr12	111435000	111436000	4.8441850728748355
chr12	111435100	111436100	4.506697498694005
chr12	111435200	111436200	4.830322805285344
chr12	111435300	111436300	4.99732213640324
chr12	111435400	111436400	4.9255960966209695
chr12	111435500	111436500	5.5111111147774245
chr12	111435600	111436600	6.096318204911222
chr12	111435700	111436700	5.6950402148454415
chr12	111435800	111436800	4.893767171078443
chr12	111435900	111436900	4.1628061262340115
chr12	111436000	111437000	3.750451104797842
chr12	111436100	111437100	3.738477320183948
chr12	111436200	111437200	3.8547224621206544
chr12	111436300	111437300	3.646567770405721
chr12	111436400	111437400	3.615054412323214
chr12	111436500	111437500	2.7379313871049504
chr12	111436600	111437600	2.094399069427741
chr12	111436700	111437700	2.143883808795948
chr12	111436800	111437800	2.5932537984642785
chr12	111436900	111437900	3.264199017826103
chr12	111437000	111438000	2.7082290837936425
chr12	111437100	111438100	3.511996688432569
chr12	111437200	111438200	3.1336518847077364
chr12	111437300	111438300	3.135447925369221
chr12	111437400	111438400	3.3852358811898187
chr12	111437500	111438500	3.8783785168739096
chr12	111437600	111438600	4.336353862329654
chr12	111437700	111438700	4.9704669636052365
chr12	111437800	111438800	4.500796116862436
chr12	111437900	111438900	4.534592757625854
chr12	111438000	111439000	4.235918682893584
chr12	111438100	111439100	3.6024370927208342
chr12	111438200	111439200	3.3214365894928948
chr12	111438300	111439300	2.725202995186122
chr12	111438400	111439400	1.8501882344087128
chr12	111438500	111439500	1.372887128772743
chr12	111438600	111439600	1.9427727131987045
chr12	111438700	111439700	0.9767715276805168
chr12	111438800	111439800	1.1346289770790094
chr12	111438900	111439900	0.862307342174268
chr12	111439000	111440000	1.3782791386611677
chr12	111439100	111440100	1.888892458527746
chr12	111439200	111440200	2.0717425723299883
chr12	111439300	111440300	1.962201850882456
chr12	111439400	111440400	2.9017045865678686
chr12	111439500	111440500	3.23688732044494
chr12	111439600	111440600	2.7061868859129308
chr12	111439700	111440700	3.3642928733956188
chr12	111439800	111440800	3.3406499112198085
chr12	111439900	111440900	3.405855505988395
chr12	111440000	111441000	3.2961977197983776
chr12	111440100	111441100	2.5786883255736464
chr12	111440200	111441200	2.8108662412121546
chr12	111440300	111441300	3.1174079838983677
chr12	111440400	111441400	3.0260202651885195
chr12	111440500	111441500	2.6246583382859554
chr12	111440600	111441600	2.3413040597864603
chr12	111440700	111441700	1.8559114832711967
chr12	111440800	111441800	1.656926947335254
chr12	111440900	111441900	1.447575492551105
chr12	111441000	111442000	0.7579277723173927
chr12	111441100	111442100	0.7990841971833318
chr12	111441200	111442200	0.7541075498978861
chr12	111441300	111442300	0.8211369124132353
chr12	111441400	111442400	0.3286540379272361
chr12	111441500	111442500	0.3418095817592342
chr12	111441600	111442600	0.15248049663895488
chr12	111441700	111442700	0.5895114532082094
chr12	111441800	111442800	0.8204142915410694
chr12	111441900	111442900	1.4918153013678583
chr12	111442000	111443000	1.7179892993076686
chr12	111442100	111443100	1.8199247729107844
chr12	111442200	111443200	1.7754311997369765
chr12	111442300	111443300	1.985120688757264
chr12	111442400	111443400	2.1787218709475717
chr12	111442500	111443500	2.625996959082652
chr12	111442600	111443600	2.9054519421750737
chr12	111442700	111443700	2.8699636157396986
chr12	111442800	111443800	2.8513333833533445
chr12	111442900	111443900	2.3696159130611085
chr12	111443000	111444000	2.8176916635960683
chr12	111443100	111444100	3.0278456551811668
chr12	111443200	111444200	3.12978128027704
chr12	111443300	111444300	2.9730214420340983
chr12	111443400	111444400	2.9104114682955986
chr12	111443500	111444500	2.351256822187944
chr12	111443600	111444600	2.151085755182232
chr12	111443700	111444700	1.7465335162917244
chr12	111445900	111446900	0.9517983112974278
chr12	111446000	111447000	1.2168813145272248
chr12	111446100	111447100	1.2207884196579422
chr12	111446200	111447200	1.2960836954848023
chr12	111446300	111447300	1.3856367885817271
chr12	111446400	111447400	1.6785297088739977
chr12	111446500	111447500	2.498768844952112
chr12	111446600	111447600	2.6041333531395354
chr12	111446700	111447700	3.1388238744171013
chr12	111446800	111447800	3.5359690561209107
chr12	111446900	111447900	3.8069873458309287
chr12	111447000	111448000	3.7551631453413057
chr12	111447100	111448100	3.8762963854038817
chr12	111447200	111448200	4.136349890696225
chr12	111447300	111448300	4.349974760853577
chr12	111447400	111448400	3.8833824765838934
chr12	111447500	111448500	3.1003889469250625
chr12	111447600	111448600	2.9656159728921225
chr12	111447700	111448700	2.7332816906385116
chr12	111447800	111448800	2.5871245313158284
chr12	111447900	111448900	2.2776735600497995
chr12	111448000	111449000	2.088859175566807
chr12	111448100	111449100	2.050872611717056
chr12	111448200	111449200	1.6651862392257577
chr12	111448300	111449300	1.1957617838034706
chr12	111448400	111449400	1.6372876982521427
chr12	111448500	111449500	1.1424334596648091
chr12	111448600	111449600	0.573916170638021
chr12	111448700	111449700	1.0803397061441324
chr12	111448800	111449800	0.5543665530176987
chr12	111448900	111449900	0.15184665422713967
chr12	111449000	111450000	0.4793259469270236
chr12	111449100	111450100	0.4826623753401162
chr12	111449200	111450200	0.9153922154184974
chr12	111449300	111450300	1.424349999371584
chr12	111449400	111450400	1.1243227763250367
chr12	111449500	111450500	1.838943248431232
chr12	111449600	111450600	2.627457862415054
chr12	111449700	111450700	1.8870678955384461
chr12	111449800	111450800	2.300402773334043
chr12	111449900	111450900	3.1873050975543884
chr12	111450000	111451000	3.4255238293301153
chr12	111450100	111451100	3.1873673178497155
chr12	111450200	111451200	2.8550207624675923
chr12	111450300	111451300	2.2436626731997995
chr12	111450400	111451400	2.7572029529860766
chr12	111450500	111451500	2.2077516703927884
chr12	111450600	111451600	1.2645096341179856
chr12	111450700	111451700	1.4260226099442668
chr12	111450800	111451800	1.0890642973802596
chr12	111450900	111451900	0.4984100452614616
chr12	111451000	111452000	0.6196738956178944
chr12	111451100	111452100	0.8642182128862684
chr12	111451200	111452200	0.8782122652705538
chr12	111451300	111452300	1.4766315047733582
chr12	111451400	111452400	1.3012593374087915
chr12	111451500	111452500	1.8788283215717672
chr12	111451600	111452600	2.3586046228097657
chr12	111451700	111452700	2.3950418274660783
chr12	111451800	111452800	2.323503081544025
chr12	111451900	111452900	2.6924520696706704
chr12	111452500	111453500	1.9768361204179519
chr12	111452600	111453600	2.6867758882259576
chr12	111452700	111453700	3.727007154264233
chr12	111452800	111453800	5.026921073699536
chr12	111452900	111453900	5.155905061538867
chr12	111453000	111454000	5.3820019379073125
chr12	111453100	111454100	5.8676539767037985
chr12	111453200	111454200	4.9264659243158935
chr12	111453300	111454300	4.761770613337967
chr12	111453400	111454400	5.002642280708049
chr12	111453500	111454500	4.576192604335503
chr12	111453600	111454600	4.118959699191942
chr12	111453700	111454700	3.4357115033261736
chr12	111453800	111454800	2.381967978009148
chr12	111453900	111454900	2.410874643878095
chr12	111454000	111455000	2.16737893683877
chr12	111454100	111455100	1.6423543167548171
chr12	111454200	111455200	2.0565568136255967
chr12	111454300	111455300	2.6356116741768663
chr12	111454400	111455400	2.6082939338269258
chr12	111454500	111455500	3.0974120704657806
chr12	111454600	111455600	3.1706951534307386
chr12	111454700	111455700	3.010891656571084
chr12	111454800	111455800	2.7191321122581327
chr12	111454900	111455900	2.6331437327571674
chr12	111455000	111456000	2.9060927564659615
chr12	111455100	111456100	3.7972764617059807
chr12	111455200	111456200	4.822514191292044
chr12	111455300	111456300	4.833472459596406
chr12	111455400	111456400	4.729029745508259
chr12	111455500	111456500	4.486218115445598
chr12	111455600	111456600	4.5369882938007535
chr12	111455700	111456700	4.4623821291921395
chr12	111455800	111456800	4.21207357225008
chr12	111455900	111456900	4.05805812794746
chr12	111456000	111457000	3.8015923624983103
chr12	111456100	111457100	3.1121487601312596
chr12	111456200	111457200	2.265977963936102
chr12	111456300	111457300	1.8697626836522558
chr12	111456400	111457400	2.570038025355652
chr12	111456500	111457500	2.5049971937618234
chr12	111456600	111457600	2.1754768820495425
chr12	111456700	111457700	2.853300438050318
chr12	111456800	111457800	3.2885211918466286
chr12	111456900	111457900	3.7523165417477338
chr12	111457000	111458000	3.6982198924664296
chr12	111457100	111458100	3.620179677291123
chr12	111457200	111458200	3.0615708756537625
chr12	111457300	111458300	2.943963885667693
chr12	111457400	111458400	2.6983607409848323
chr12	111457500	111458500	2.8538681504871106
chr12	111457600	111458600	3.0871618242707908
chr12	111457700	111458700	2.2990878119806535
chr12	111457800	111458800	2.3730279330632023
chr12	111457900	111458900	1.7642544265238371
chr12	111458000	111459000	2.0267116124320688
chr12	111458100	111459100	2.1997151541236346
chr12	111458200	111459200	2.4981516769729724
chr12	111458300	111459300	2.3504704146618067
chr12	111458400	111459400	1.6441909572583542
chr12	111458500	111459500	2.0365256279613333
chr12	111458600	111459600	1.9780793445161282
chr12	111458700	111459700	2.0480690468893954
chr12	111459900	111460900	2.1597389211691183
chr12	111460000	111461000	2.128487736203875
chr12	111460100	111461100	2.34443282696518
chr12	111460200	111461200	1.9308173734587244
chr12	111460300	111461300	2.7156304102985374
chr12	111460400	111461400	3.1777287935370184
chr12	111460500	111461500	3.239676977133197
chr12	111460600	111461600	3.999840154746365
chr12	111460700	111461700	3.6948733551883666
chr12	111460800	111461800	3.777262267316648
chr12	111460900	111461900	3.925776758577228
chr12	111462000	111463000	2.385508206445898
chr12	111462100	111463100	1.792626311790087
chr12	111462200	111463200	1.9867460692872199
chr12	111462300	111463300	1.4142673327756188
chr12	111462400	111463400	1.4783551184999089
chr12	111462500	111463500	1.4413302975346058
chr12	111462600	111463600	1.5027058845708126
chr12	111462700	111463700	1.8962370410743508
chr12	111462800	111463800	1.9663970040466845
chr12	111462900	111463900	2.46191418362596
chr12	111463000	111464000	2.139260345418326
chr12	111463100	111464100	2.7582749726788283
chr12	111463200	111464200	2.799103367619598
chr12	111463300	111464300	3.3119696899856312
chr12	111463400	111464400	3.1966319492994506
chr12	111463500	111464500	2.538960631634513
chr12	111463600	111464600	2.6331223917822824
chr12	111463700	111464700	2.0912313744922497
chr12	111463800	111464800	2.534393496744378
chr12	111463900	111464900	2.15390037888075
chr12	111464000	111465000	2.255390623041655
chr12	111464100	111465100	1.3075157070260652
chr12	111464200	111465200	1.7218097874814284
chr12	111464300	111465300	1.906706605711281
chr12	111464400	111465400	1.6324686357822624
chr12	111464500	111465500	1.9105161957081949
chr12	111464600	111465600	1.5284282964933895
chr12	111464700	111465700	2.1092821215835795
chr12	111466200	111467200	1.8734498529603167
chr12	111466300	111467300	1.6485516584241953
chr12	111467400	111468400	0.08068736015843936
chr12	111467500	111468500	0.2417019152789249
chr12	111467600	111468600	-0.3293728254927992
chr12	111467700	111468700	-0.17146049322270634
chr12	111468800	111469800	2.8991995517585964
chr12	111468900	111469900	2.1537105729314434
chr12	111469000	111470000	1.4847248354788511
chr12	111469100	111470100	0.9093884753860008
chr12	111469200	111470200	1.5673717961013385
chr12	111469300	111470300	2.083027311136812
chr12	111469400	111470400	2.0476333381755842
chr12	111469500	111470500	1.4278011800420705
chr12	111469600	111470600	1.2328242238739116
chr12	111469700	111470700	2.0366965751482056
chr12	111469800	111470800	2.3307749979925703
chr12	111469900	111470900	2.8013952107567683
chr12	111470000	111471000	3.6790244238241714
chr12	111470100	111471100	4.426947754451738
chr12	111470200	111471200	3.3925917876062552
chr12	111470300	111471300	3.051802124984023
chr12	111470400	111471400	3.5214082506979665
chr12	111470500	111471500	3.63275021266078
chr12	111470600	111471600	3.275049127612776
chr12	111470700	111471700	2.0033123604759617
chr12	111470800	111471800	1.0566721122152904
chr12	111470900	111471900	0.4824915821940561
chr12	111471000	111472000	0.24836865636000732
chr12	111471100	111472100	-0.0022302517195204627
chr12	111471200	111472200	0.10317972847872026
chr12	111471300	111472300	0.07602048343536404
chr12	111471400	111472400	-0.3648085676517189
chr12	111471500	111472500	-0.4170572219145955
chr12	111471600	111472600	-0.1960105478082068
chr12	111471700	111472700	0.5202115224534801
chr12	111471800	111472800	0.8986221209436908
chr12	111471900	111472900	1.4851111436636577
chr12	111472000	111473000	1.1252733570945554
chr12	111472100	111473100	1.203663983483542
chr12	111472200	111473200	1.455241640354995
chr12	111472300	111473300	1.4701017202260411
chr12	111472400	111473400	1.5626166336570533
chr12	111472500	111473500	1.663229042116246
chr12	111472600	111473600	1.8368674980757531
chr12	111472700	111473700	1.2699646886758358
chr12	111473300	111474300	0.964661373621813
chr12	111473400	111474400	0.4124111946796844
chr12	111473500	111474500	0.6138582509900377
chr12	111473600	111474600	0.6769848445878203
chr12	111473700	111474700	1.1883250561835232
chr12	111473800	111474800	1.6254585709379017
chr12	111473900	111474900	1.836607228944193
chr12	111474000	111475000	1.5986318899710792
chr12	111474100	111475100	1.944103592342775
chr12	111474200	111475200	1.9219313642364144
chr12	111474300	111475300	1.870173085604866
chr12	111475600	111476600	0.5940782788895079
chr12	111475700	111476700	0.6040899355368761
chr12	111475800	111476800	0.4857241252881521
chr12	111475900	111476900	0.9135480571810076
chr12	111476000	111477000	0.8154159609618064
chr12	111476100	111477100	1.0897260295232087
chr12	111476900	111477900	0.33235574712585364
chr12	111477200	111478200	-0.013512180980687835
chr12	111477300	111478300	0.019864318927787408
chr12	111477400	111478400	0.5814405270081767
chr12	111477500	111478500	1.0211857137467943
chr12	111477600	111478600	1.0178926443014504
chr12	111477700	111478700	1.4897633575015186
chr12	111477800	111478800	1.7758190546593522
chr12	111477900	111478900	1.5805586932580824
chr12	111478000	111479000	2.2915814679485025
chr12	111478100	111479100	2.165690691015716
chr12	111478200	111479200	2.205016507239605
chr12	111478300	111479300	2.1362417796452573
chr12	111480100	111481100	1.1474570880214732
chr12	111480200	111481200	1.6040463641363871
chr12	111480300	111481300	1.74825855627478
chr12	111480400	111481400	1.6411849231563125
chr12	111480500	111481500	1.5975853344143656
chr12	111480600	111481600	1.4760743191335397
chr12	111480700	111481700	1.2715452796916145
chr12	111480800	111481800	1.4445451786043058
chr12	111480900	111481900	1.643732538556764
chr12	111481000	111482000	1.6702544387859555
chr12	111481100	111482100	1.7098865542893729
chr12	111481200	111482200	1.4900754999231287
chr12	111484000	111485000	1.7084151120229523
chr12	111484100	111485100	1.4593168510732573
chr12	111484200	111485200	1.6088472720712246
chr12	111484300	111485300	2.3820235416724573
chr12	111484400	111485400	3.107544998513028
chr12	111484500	111485500	3.494298215420033
chr12	111484600	111485600	3.048349133544704
chr12	111484700	111485700	2.503114622842596
chr12	111484800	111485800	2.4561939278815
chr12	111484900	111485900	2.0380521736944868
chr12	111485000	111486000	1.5234246380252392
chr12	111485100	111486100	1.9081447288527325
chr12	111485200	111486200	2.313302172094221
chr12	111485300	111486300	1.7805085783392458
chr12	111485400	111486400	1.3063497069785512
chr12	111485500	111486500	0.9965163959306834
chr12	111485600	111486600	1.0221971150545797
chr12	111485700	111486700	0.3970003990886585
chr12	111485800	111486800	0.5094828034884835
chr12	111485900	111486900	0.5666225858629239
chr12	111486000	111487000	1.0744858288266543
chr12	111486100	111487100	0.9996030670795882
chr12	111486200	111487200	0.8280768389567182
chr12	111486300	111487300	1.3740529911082535
chr12	111486400	111487400	1.2783751695430556
chr12	111486500	111487500	1.451024177889486
chr12	111486600	111487600	1.1688090869817367
chr12	111486700	111487700	2.0507378723794574
chr12	111486800	111487800	1.8652084287574704
chr12	111486900	111487900	1.837750653685059
chr12	111487000	111488000	2.118769611009379
chr12	111487100	111488100	2.164564043669953
chr12	111487200	111488200	2.4052513248124363
chr12	111487300	111488300	1.9068240225067088
chr12	111487400	111488400	2.1036619561743968
chr12	111487500	111488500	2.218771488986464
chr12	111487600	111488600	2.475063378515784
chr12	111487700	111488700	2.6955133614270412
chr12	111487800	111488800	2.8958445871396066
chr12	111487900	111488900	2.9176060545779205
chr12	111488000	111489000	2.108646119815525
chr12	111488100	111489100	1.9327819404545
chr12	111488200	111489200	1.5394658681603004
chr12	111488300	111489300	1.2544673160856512
chr12	111488400	111489400	1.2985727871882224
chr12	111488500	111489500	0.8469024047724317
chr12	111488600	111489600	0.9298496070003716
chr12	111488700	111489700	0.548471626498848
chr12	111488800	111489800	0.3892261117957189
chr12	111488900	111489900	0.8175919095686353
chr12	111489000	111490000	1.4646792166267195
chr12	111489100	111490100	1.555294634941889
chr12	111489200	111490200	1.701817113402797
chr12	111489600	111490600	0.8254255813191514
chr12	111489700	111490700	0.9474044651089022
chr12	111489800	111490800	-0.1375829377070464
chr12	111489900	111490900	-0.5392481367171457
chr12	111490000	111491000	-0.3038487414149299
chr12	111490100	111491100	0.1213913374821771
chr12	111490200	111491200	0.7015174267999705
chr12	111490300	111491300	0.4460730496857401
chr12	111490400	111491400	0.9542327541190226
chr12	111490500	111491500	1.0932785467501305
chr12	111490600	111491600	1.0456759473928423
chr12	111490700	111491700	0.6872610205903992
chr12	111490800	111491800	1.8497333976725967
chr12	111490900	111491900	1.5270937646086058
chr12	111491000	111492000	1.8650714855688517
chr12	111491100	111492100	1.4208753505491352
chr12	111491200	111492200	1.1268516784898899
chr12	111491300	111492300	1.3174891677485132
chr12	111491400	111492400	1.5780067637687565
chr12	111491500	111492500	1.5042750753761762
chr12	111491600	111492600	1.3701201963152316
chr12	111491700	111492700	1.985025986825168
chr12	111491800	111492800	1.3779869452145852
chr12	111491900	111492900	1.521916668131429
chr12	111492000	111493000	0.8415177692906683
chr12	111492100	111493100	0.8393320127914853
chr12	111492200	111493200	0.594106167580514
chr12	111495400	111496400	1.0164736610393872
chr12	111495500	111496500	1.2608505469572997
chr12	111495600	111496600	1.409378029727054
chr12	111495700	111496700	2.219759551521082
chr12	111495800	111496800	2.5066217291618456
chr12	111495900	111496900	2.0374987638813
chr12	111496000	111497000	1.7669517905633418
chr12	111496100	111497100	1.158740534004471
chr12	111496200	111497200	0.3542617146879097
chr12	111496300	111497300	0.2759160625583627
chr12	111496400	111497400	-0.3042931952971121
chr12	111496500	111497500	0.02149604908375149
chr12	111496600	111497600	-0.07102598497203153
chr12	111496700	111497700	-0.2634101275289966
chr12	111496800	111497800	0.9368051896570684
chr12	111496900	111497900	1.977572663905236
chr12	111497000	111498000	2.060851661986774
chr12	111497100	111498100	2.705960544941384
chr12	111497200	111498200	2.6303112698244018
chr12	111497300	111498300	2.536534265737669
chr12	111497400	111498400	2.2104364689023748
chr12	111497500	111498500	1.5600236551174431
chr12	111497600	111498600	1.192733799646268
chr12	111497700	111498700	0.5875630877979611
chr12	111497800	111498800	0.4932494904333552
chr12	111497900	111498900	-0.41184411936984094
chr12	111498000	111499000	-0.7944392932265395
chr12	111498100	111499100	-0.7465113323051987
chr12	111498200	111499200	0.02853726260369982
chr12	111498300	111499300	0.4228145345364465
chr12	111498400	111499400	0.7630949303119899
chr12	111498500	111499500	1.4708949084004443
chr12	111498600	111499600	1.7171136620495089
chr12	111498700	111499700	1.7863163699696052
chr12	111498800	111499800	0.9592241980345048
chr12	111498900	111499900	0.9553111676823836
chr12	111499000	111500000	1.2390784162395319
chr12	111499100	111500100	0.7542321475110376
chr12	111499200	111500200	0.5600128536453489
chr12	111499300	111500300	0.3009773626949064
chr12	111499400	111500400	0.6201231906596096
chr12	111499500	111500500	-0.2946581355033042
chr12	111499600	111500600	0.246260355082708
chr12	111499700	111500700	0.19013533628514973
chr12	111499800	111500800	1.0108940857270587
chr12	111499900	111500900	1.6314361873885166
chr12	111500000	111501000	1.2708717206178013
chr12	111500100	111501100	2.0784990061044786
chr12	111500200	111501200	2.144334465485855
chr12	111500300	111501300	2.182332112191307
chr12	111500400	111501400	1.5490971890086058
chr12	111500500	111501500	2.1690803595373054
chr12	111500600	111501600	1.7504706231711262
chr12	111500700	111501700	1.7902375872455794
chr12	111500800	111501800	1.3258311624042804
chr12	111500900	111501900	0.8156535423069341
chr12	111501000	111502000	0.9847078993139953
chr12	111501100	111502100	0.7056485842234594
chr12	111501200	111502200	0.3005185842687796
chr12	111501300	111502300	0.17727282162188848
chr12	111501400	111502400	0.586196360764489
chr12	111501500	111502500	0.3375695752676676
chr12	111501600	111502600	1.083012462569952
chr12	111501700	111502700	1.1343317654012428
chr12	111501800	111502800	1.4391064340020518
chr12	111501900	111502900	1.798789302850089
chr12	111502000	111503000	2.031920502956637
chr12	111502100	111503100	2.060530326576702
chr12	111502200	111503200	2.425492203804496
chr12	111502300	111503300	2.7598878312428616
chr12	111502400	111503400	2.785937726453045
chr12	111502500	111503500	2.3783828251583388
chr12	111502600	111503600	1.2486653456287875
chr12	111502700	111503700	1.4108889375277474
chr12	111502800	111503800	1.0071791540017199
chr12	111502900	111503900	1.1439999901287288
chr12	111503000	111504000	0.7316381635109621
chr12	111503100	111504100	0.9718685172909516
chr12	111503200	111504200	0.2494238005238549
chr12	111503300	111504300	-0.19663869703236972
chr12	111503400	111504400	0.03856648720584835
chr12	111503500	111504500	0.8329012974979979
chr12	111503600	111504600	0.7353587625687228
chr12	111503700	111504700	0.08647626726491073
chr12	111503800	111504800	0.6039592682479527
chr12	111503900	111504900	-0.17339921712196324
chr12	111504000	111505000	-0.29018403244534824
chr12	111504100	111505100	-1.3161260249900126
chr12	111504200	111505200	-1.2548741511411168
chr12	111504300	111505300	-0.9222496957530067
chr12	111504400	111505400	-1.2976810458349857
chr12	111504500	111505500	-1.629649209844266
chr12	111504600	111505600	-1.0501603284917231
chr12	111504700	111505700	-0.5222940970055737
chr12	111504800	111505800	-1.092060726098055
chr12	111504900	111505900	-0.7871146496684587
chr12	111505000	111506000	-0.3501701738523869
chr12	111505100	111506100	0.3040343574168889
chr12	111505200	111506200	0.4314084100525666
chr12	111505300	111506300	0.5327999794805527
chr12	111505400	111506400	0.3072346928010885
chr12	111505500	111506500	0.4295524488917121
chr12	111505600	111506600	-0.09285486585472408
chr12	111508500	111509500	2.464650784740822
chr12	111508600	111509600	2.533983440268196
chr12	111508700	111509700	2.94859116858696
chr12	111508800	111509800	2.9821143163813324
chr12	111508900	111509900	2.9942373168432845
chr12	111509000	111510000	3.1064841512151484
chr12	111509100	111510100	1.7703940520071648
chr12	111509200	111510200	1.4353538610623102
chr12	111509300	111510300	0.8018720873850116
chr12	111509400	111510400	0.3378853953813808
chr12	111509500	111510500	-0.11413447974148455
chr12	111509600	111510600	-0.7010468830983652
chr12	111509700	111510700	-0.6357653005373243
chr12	111509800	111510800	-0.6467771865720108
chr12	111509900	111510900	-0.6117887745211935
chr12	111510000	111511000	-0.3797234226549021
chr12	111510100	111511100	0.3859883746954347
chr12	111510200	111511200	0.920846445517753
chr12	111510300	111511300	1.0994865453157834
chr12	111510400	111511400	1.5027447410998631
chr12	111510700	111511700	1.9509027809941408
chr12	111510800	111511800	1.7220255081360734
chr12	111510900	111511900	1.4275756329426992
chr12	111511000	111512000	0.4814552832901451
chr12	111511100	111512100	0.23843054102064404
chr12	111511200	111512200	-0.22713849189124
chr12	111511300	111512300	0.4453160167667732
chr12	111511400	111512400	-0.09961705925923373
chr12	111512500	111513500	2.379030905609439
chr12	111512600	111513600	2.8300083634869826
chr12	111512700	111513700	2.703265252317123
chr12	111512800	111513800	2.5201191469064
chr12	111512900	111513900	2.6531887547237347
chr12	111513000	111514000	2.9779622734602396
chr12	111513100	111514100	3.4645768672864024
chr12	111513200	111514200	3.6797091749141337
chr12	111513300	111514300	3.899081836423433
chr12	111513400	111514400	3.1620571996003504
chr12	111513500	111514500	2.589600894030271
chr12	111513600	111514600	2.4875424086090736
chr12	111513700	111514700	2.8309913067687176
chr12	111513800	111514800	2.6990432824953574
chr12	111513900	111514900	2.3797859403444948
chr12	111514000	111515000	2.6201854374880647
chr12	111514100	111515100	2.6644400358104057
chr12	111514200	111515200	2.502252018199418
chr12	111514300	111515300	1.841907356443584
chr12	111514400	111515400	2.33572067362806
chr12	111514500	111515500	2.084731357744291
chr12	111514600	111515600	1.7534711419104214
chr12	111514700	111515700	1.204563268890259
chr12	111514800	111515800	0.9413171040204504
chr12	111514900	111515900	1.5226432036745816
chr12	111515000	111516000	0.7343188091548438
chr12	111515100	111516100	0.8019455200635032
chr12	111515200	111516200	1.4539655811825685
chr12	111515300	111516300	3.1935978467044097
chr12	111515400	111516400	3.7261081195783765
chr12	111515500	111516500	4.327917125209189
chr12	111515600	111516600	4.3305772701244125
chr12	111515700	111516700	4.671862103863033
chr12	111515800	111516800	5.41754440914634
chr12	111515900	111516900	4.994800553989121
chr12	111516000	111517000	5.038191553817081
chr12	111516100	111517100	4.91864867906548
chr12	111516200	111517200	4.680084600094832
chr12	111516300	111517300	3.5204495880448152
chr12	111516400	111517400	2.543150857705605
chr12	111516500	111517500	2.195092771573524
chr12	111516600	111517600	2.1836277821908
chr12	111516700	111517700	1.8740976689566624
chr12	111516800	111517800	1.0912340023267486
chr12	111516900	111517900	1.3008262274330666
chr12	111517000	111518000	1.6948893644875576
chr12	111517100	111518100	1.6053464824277357
chr12	111517200	111518200	1.6313819796178806
chr12	111517300	111518300	1.9558683287858083
chr12	111517400	111518400	2.11336454029429
chr12	111517500	111518500	2.0340603230257623
chr12	111517600	111518600	1.6748021940599669
chr12	111517700	111518700	1.947166659096757
chr12	111517800	111518800	1.8620776080087524
chr12	111517900	111518900	2.205450728770253
chr12	111518000	111519000	2.1210050275622985
chr12	111518100	111519100	1.7398578082136296
chr12	111518200	111519200	1.3528980842746663
chr12	111518300	111519300	1.193904370423811
chr12	111518400	111519400	1.2986250103911503
chr12	111518500	111519500	0.8090489220860496
chr12	111518600	111519600	1.2103283870954218
chr12	111518700	111519700	0.7885806892077979
chr12	111518800	111519800	1.429599264459654
chr12	111518900	111519900	1.6516040556386289
chr12	111519000	111520000	1.911274981900299
chr12	111519100	111520100	2.8601596329288084
chr12	111519200	111520200	2.8484525432011467
chr12	111519300	111520300	2.3780779616381222
chr12	111519400	111520400	2.021321569048334
chr12	111519500	111520500	2.0119752078549378
chr12	111519600	111520600	2.811835091585696
chr12	111519700	111520700	3.4422455267911487
chr12	111519800	111520800	3.24831328375684
chr12	111519900	111520900	3.1450598806174628
chr12	111520000	111521000	3.214087994214154
chr12	111520100	111521100	3.056028311370477
chr12	111520200	111521200	2.714801537843352
chr12	111520300	111521300	2.4533119019514387
chr12	111520400	111521400	2.470530309056378
chr12	111520500	111521500	2.911472708337918
chr12	111520600	111521600	2.016257971005813
chr12	111520700	111521700	1.6508729594716027
chr12	111520800	111521800	0.8923054119856401
chr12	111520900	111521900	-0.15522898670576074
chr12	111521000	111522000	-0.6984869152453071
chr12	111521100	111522100	-0.6765860848760753
chr12	111521200	111522200	-0.5048102719770345
chr12	111523300	111524300	2.7669567175623384
chr12	111523400	111524400	2.271726704882328
chr12	111523500	111524500	2.1787902524845264
chr12	111523600	111524600	1.6033684617449857
chr12	111523700	111524700	1.9731721972599368
chr12	111523800	111524800	1.0574108028681026
chr12	111523900	111524900	0.8469501087957524
chr12	111524000	111525000	0.7358637049116792
chr12	111524100	111525100	0.14899500199845206
chr12	111524200	111525200	-0.1333945090447726
chr12	111524300	111525300	0.7068343108070091
chr12	111524400	111525400	1.1492604788700378
chr12	111524500	111525500	0.09522202300632784
chr12	111524600	111525600	0.11209281573013924
chr12	111524700	111525700	-0.4324579661086157
chr12	111524800	111525800	0.4567344712435336
chr12	111524900	111525900	0.8289252510141328
chr12	111525000	111526000	0.6876356188616946
chr12	111525100	111526100	0.6349134112038323
chr12	111525200	111526200	0.2796248240730141
chr12	111525300	111526300	-0.5106427413368324
chr12	111526500	111527500	2.0534294448762487
chr12	111526600	111527600	2.0046362442349697
chr12	111526700	111527700	1.9018957305800133
chr12	111526800	111527800	1.3728551076864928
chr12	111526900	111527900	1.0422195211192404
chr12	111527000	111528000	0.8689130518543076
chr12	111527100	111528100	0.22093676214676428
chr12	111527200	111528200	-0.2983731335572699
chr12	111527300	111528300	-0.8807523492479495
chr12	111527400	111528400	-1.370149519915581
chr12	111527500	111528500	-1.4491266108977543
chr12	111527600	111528600	-1.6859997605599608
chr12	111527700	111528700	-1.5677062840156508
chr12	111527800	111528800	-0.8348775690835301
chr12	111527900	111528900	-0.8169110629503735
chr12	111528000	111529000	-0.5296409935134436
chr12	111528100	111529100	-0.2959000621245045
chr12	111528200	111529200	-0.5761259282425586
chr12	111528300	111529300	0.0646453717572901
chr12	111528400	111529400	-0.07614564482327679
chr12	111528500	111529500	0.17743468696815198
chr12	111528600	111529600	0.4656394568460924
chr12	111528700	111529700	0.5291826480714621
chr12	111528800	111529800	0.21679728476886465
chr12	111528900	111529900	0.5681966277091071
chr12	111529000	111530000	0.8234948824157624
chr12	111529100	111530100	1.525785633154894
chr12	111529200	111530200	2.091092969304782
chr12	111529300	111530300	2.1455552696957843
chr12	111529400	111530400	2.1297217898577743
chr12	111529500	111530500	2.0064833936012207
chr12	111529600	111530600	1.9155830630020243
chr12	111529700	111530700	1.910806642685804
chr12	111529800	111530800	2.4298697045560282
chr12	111529900	111530900	1.8620973290403797
chr12	111530000	111531000	1.4153337075538253
chr12	111530100	111531100	1.1758444939224824
chr12	111530200	111531200	1.2442499668998543
chr12	111530300	111531300	1.444233462660512
chr12	111530400	111531400	1.2346222830465283
chr12	111530500	111531500	1.724583355927577
chr12	111530600	111531600	1.1447013858496506
chr12	111530700	111531700	0.6278592093051867
chr12	111530800	111531800	0.4353931379967277
chr12	111530900	111531900	0.6287277381744147
chr12	111531000	111532000	0.8868154364638704
chr12	111531100	111532100	0.4955022691847144
chr12	111531200	111532200	0.3277940472930946
chr12	111531300	111532300	-0.11511736133970706
chr12	111531400	111532400	0.7270635646388968
chr12	111531500	111532500	0.42644945241946064
chr12	111531600	111532600	0.9810184637715652
chr12	111531700	111532700	1.8408816479554082
chr12	111531800	111532800	1.4495748977042917
chr12	111532200	111533200	1.73134034435363
chr12	111532300	111533300	1.704970811135637
chr12	111532400	111533400	0.694922130974047
chr12	111532500	111533500	-0.04192350988677828
chr12	111532600	111533600	-0.4120516724385357
chr12	111532700	111533700	-0.9801582274690244
chr12	111532800	111533800	-0.6085279978035019
chr12	111532900	111533900	-0.5415359843626603
chr12	111533000	111534000	-0.27526777339047326
chr12	111533100	111534100	-0.26937581361456303
chr12	111533200	111534200	-0.06824152278261345
chr12	111533300	111534300	0.6025685037685339
chr12	111533400	111534400	-0.03552954584360643
chr12	111533500	111534500	-0.05241749060993114
chr12	111533600	111534600	0.1710357189463098
chr12	111533700	111534700	0.3755315160807861
chr12	111533800	111534800	0.9220708293178208
chr12	111533900	111534900	0.3992549091539917
chr12	111534000	111535000	0.36909289729026457
chr12	111534100	111535100	0.4556972056043823
chr12	111534200	111535200	0.6700314598194275
chr12	111534300	111535300	0.08269053595069867
chr12	111534400	111535400	1.007111096997686
chr12	111534500	111535500	1.2877087321063507
chr12	111534700	111535700	1.5622324088771962
chr12	111534800	111535800	1.0852879825404718
chr12	111534900	111535900	1.3463965031061278
chr12	111535600	111536600	-1.3665908692215385
chr12	111535700	111536700	-0.9503707905759048
chr12	111536900	111537900	-0.6447033841444347
chr12	111537000	111538000	-0.47803857199786864
chr12	111537100	111538100	-0.4753320663180671
chr12	111537200	111538200	-0.7305193328844267
chr12	111537300	111538300	-0.741577706811103
chr12	111537400	111538400	-0.4427592379243131
chr12	111537600	111538600	-0.5237606067212489
chr12	111537700	111538700	-0.7963816020917913
chr12	111537800	111538800	-0.2873445675941577
chr12	111537900	111538900	0.12584413109335926
chr12	111538000	111539000	0.05756338870932719
chr12	111538100	111539100	0.10710853135668433
chr12	111539500	111540500	-0.25681878910678674
chr12	111539600	111540600	-0.4928449567120848
chr12	111539700	111540700	-0.3277088084115892
chr12	111539800	111540800	-0.41592927020694814
chr12	111542100	111543100	0.6398324693370789
chr12	111542200	111543200	0.2342658698363684
chr12	111542300	111543300	-0.09670957354983292
chr12	111542400	111543400	-0.8629064828527714
chr12	111542500	111543500	-1.1552377772084876
chr12	111542600	111543600	-0.9060363931189528
chr12	111542700	111543700	-0.8056288887075778
chr12	111542800	111543800	-0.6684768242622015
chr12	111542900	111543900	-0.6823986054414656
chr12	111543000	111544000	0.008545720738681019
chr12	111543100	111544100	-0.4735151883457108
chr12	111543200	111544200	-0.25750281553303245
chr12	111543300	111544300	0.10413363548293267
chr12	111543400	111544400	0.1411572129425149
chr12	111543500	111544500	0.34217009296735285
chr12	111543600	111544600	0.3688067502607156
chr12	111543700	111544700	0.7269982110207224
chr12	111543800	111544800	0.5462948149518321
chr12	111543900	111544900	0.2846822808192722
chr12	111544000	111545000	-0.03292319432230051
chr12	111544100	111545100	0.8162853420713426
chr12	111544200	111545200	1.4598952936689202
chr12	111544300	111545300	1.3650891131214873
chr12	111544400	111545400	1.2363546145368831
chr12	111544500	111545500	0.8312770637700762
chr12	111544600	111545600	0.4001903691364593
chr12	111544700	111545700	0.7307622953301316
chr12	111544800	111545800	1.1614997602158763
chr12	111545500	111546500	1.7347309500943615
chr12	111545600	111546600	1.9956713709826823
chr12	111545700	111546700	1.1653594106558585
chr12	111545800	111546800	0.7335762118620383
chr12	111545900	111546900	0.5181453833106071
chr12	111546000	111547000	0.6923421311657776
chr12	111546100	111547100	0.7509273868205056
chr12	111546200	111547200	0.17333200689950087
chr12	111546300	111547300	-0.14172267343518913
chr12	111546400	111547400	-0.1320964348633344
chr12	111546500	111547500	-0.4834427788350354
chr12	111546600	111547600	0.01067912397910308
chr12	111547900	111548900	1.3124698137269992
chr12	111548000	111549000	1.2812713247183138
chr12	111548100	111549100	1.1678401706294297
chr12	111548200	111549200	1.3308240976034091
chr12	111548300	111549300	1.7861325401121388
chr12	111548400	111549400	1.5748961070876648
chr12	111548500	111549500	1.1443998119972598
chr12	111548600	111549600	1.4013601082031708
chr12	111548700	111549700	0.9725700458595417
chr12	111548800	111549800	1.1403445292685963
chr12	111550100	111551100	2.088855484942992
chr12	111550200	111551200	2.077624957496828
chr12	111550300	111551300	1.9324782308061208
chr12	111550700	111551700	2.287418812776993
chr12	111550800	111551800	2.0928365732649747
chr12	111550900	111551900	1.4573415562064678
chr12	111551300	111552300	2.3530418297355973
chr12	111551400	111552400	2.6622403571476347
chr12	111551500	111552500	2.9080948598209475
chr12	111551600	111552600	3.3909635702155523
chr12	111551700	111552700	3.8939631552667615
chr12	111551800	111552800	4.037800915903606
chr12	111551900	111552900	4.245520198132744
chr12	111552000	111553000	4.116730929544737
chr12	111552100	111553100	3.686099527915848
chr12	111552200	111553200	2.927586424431007
chr12	111552300	111553300	2.7173717358142064
chr12	111552400	111553400	1.9836676890538325
chr12	111552500	111553500	1.2883588069060228
chr12	111552600	111553600	0.6310024289210874
chr12	111553700	111554700	0.3331167170633891
chr12	111553800	111554800	-0.23235627764148306
chr12	111553900	111554900	-0.5903917545004453
chr12	111554000	111555000	-0.08440301504885085
chr12	111554100	111555100	0.12711927861654174
chr12	111554200	111555200	-0.7943013550454122
chr12	111554300	111555300	-0.5136121011391187
chr12	111554400	111555400	-0.4517945424660421
chr12	111554500	111555500	-0.3697433864297929
chr12	111554600	111555600	-0.2206475091793442
chr12	111554700	111555700	0.21129968312891848
chr12	111554800	111555800	0.04904579754551856
chr12	111554900	111555900	0.5621414724835262
chr12	111555000	111556000	0.5575378064373275
chr12	111555100	111556100	0.2968054927447802
chr12	111555200	111556200	1.460800346171533
chr12	111555300	111556300	0.8885064468463889
chr12	111555400	111556400	0.5689033008869202
chr12	111555500	111556500	0.5375629880537008
chr12	111555600	111556600	0.7025917961257209
chr12	111555700	111556700	0.8617876917631084
chr12	111555800	111556800	1.5383350776962623
chr12	111556800	111557800	0.8607832824331195
chr12	111556900	111557900	0.8480219680902957
chr12	111557000	111558000	1.048311532313764
chr12	111557100	111558100	1.2730924302652016
chr12	111557200	111558200	1.5319947473733913
chr12	111557300	111558300	1.0814410562364871
chr12	111557400	111558400	0.26389271801473985
chr12	111557500	111558500	-0.6382056804292279
chr12	111557600	111558600	-0.04685572927474972
chr12	111557700	111558700	-0.19280097736291865
chr12	111557800	111558800	-0.8426244288333269
chr12	111557900	111558900	-1.250960629224232
chr12	111559800	111560800	-0.5540089339924792
chr12	111559900	111560900	-1.1314188079892988
chr12	111560000	111561000	-0.6907303078038434
chr12	111560100	111561100	-0.4632600778333162
chr12	111560200	111561200	-0.6373166157160775
chr12	111562800	111563800	-0.2720255104428201
chr12	111562900	111563900	-0.8991309126698349
chr12	111563000	111564000	-1.6967855884706238
chr12	111563100	111564100	-1.8504426973807324
chr12	111563200	111564200	-1.4939202128277898
chr12	111563300	111564300	-2.0840980846468216
chr12	111563400	111564400	-1.3540354244249504
chr12	111563500	111564500	-0.9946131506349188
chr12	111563600	111564600	-1.1921075571985762
chr12	111563700	111564700	-1.3537859157440049
chr12	111563800	111564800	-0.9128090317934228
chr12	111563900	111564900	-0.9882610611122762
chr12	111564000	111565000	-0.46391280047268363
chr12	111564100	111565100	-0.536336374989207
chr12	111564200	111565200	-0.5638655615101962
chr12	111564300	111565300	-0.7999874571014791
chr12	111564400	111565400	-1.6004160736153754
chr12	111564500	111565500	-1.9059797892257675
chr12	111564600	111565600	-1.7365472850084145
chr12	111564700	111565700	-1.378505939410324
chr12	111564800	111565800	-1.3756121458182244
chr12	111564900	111565900	-0.8435886095070148
chr12	111565000	111566000	-0.7596280476584822
chr12	111565100	111566100	-0.5101161574922963
chr12	111565200	111566200	-0.15202381511937055
chr12	111565300	111566300	0.20222404130992466
chr12	111565400	111566400	0.7534663042133203
chr12	111566100	111567100	-1.287705724599031
chr12	111566200	111567200	-1.581846430298877
chr12	111566500	111567500	-1.3414821165475617
chr12	111567500	111568500	-0.13649008814822888
chr12	111567600	111568600	-0.16884633435558175
chr12	111567700	111568700	-0.6864900218497544
chr12	111567800	111568800	-0.38569909338664266
chr12	111567900	111568900	-0.06815481252160209
chr12	111568000	111569000	-0.0855811176850473
chr12	111568100	111569100	0.6549307798051781
chr12	111568200	111569200	0.7085503789620218
chr12	111568300	111569300	0.16259038421954106
chr12	111568400	111569400	0.3306304735059155
chr12	111568500	111569500	0.8288707416578409
chr12	111568600	111569600	0.9251632296080315
chr12	111568700	111569700	1.2977865129164574
chr12	111568800	111569800	1.2311330308702817
chr12	111568900	111569900	1.1062939962599194
chr12	111569000	111570000	-0.2416983082528534
chr12	111569100	111570100	-1.0191944288690238
chr12	111569200	111570200	-0.962128306357626
chr12	111569300	111570300	-1.2934616366374252
chr12	111569400	111570400	-2.0004097421676934
chr12	111569500	111570500	-2.239273179696003
chr12	111569600	111570600	-3.0064532600565217
chr12	111569700	111570700	-3.0748095335728403
chr12	111569800	111570800	-3.192160513797384
chr12	111569900	111570900	-2.8935724169874044
chr12	111570000	111571000	-1.601713927243515
chr12	111570100	111571100	-1.541240869269172
chr12	111570200	111571200	-1.928426337794964
chr12	111570300	111571300	-0.99650496519299
chr12	111570400	111571400	-0.9280969323821768
chr12	111570500	111571500	-0.5537577533132262
chr12	111570600	111571600	-0.4820952551494233
chr12	111570700	111571700	-0.7944637159758251
chr12	111570800	111571800	-0.7045457675736464
chr12	111570900	111571900	-0.8433362587995936
chr12	111571000	111572000	-1.2746136469264504
chr12	111572100	111573100	-1.3400395188425782
chr12	111572200	111573200	-1.2092501460456826
chr12	111572300	111573300	-0.5242946400030385
chr12	111572400	111573400	-0.5174408706831273
chr12	111572500	111573500	-0.17890861034390035
chr12	111572600	111573600	-0.4537827402671767
chr12	111572700	111573700	-0.6312013746939922
chr12	111572800	111573800	-0.7749286117787064
chr12	111572900	111573900	-0.6051215298108479
chr12	111573100	111574100	-0.3757499507834188
chr12	111573200	111574200	-0.6675434389157398
chr12	111574400	111575400	0.10306212668625192
chr12	111574500	111575500	0.2451850024430409
chr12	111574600	111575600	0.5010554181737795
chr12	111574700	111575700	0.6502957624313525
chr12	111574800	111575800	0.427039042844708
chr12	111574900	111575900	0.6832186801148576
chr12	111575000	111576000	0.18530960239598585
chr12	111575100	111576100	0.4777853372706056
chr12	111575200	111576200	1.3497948559897752
chr12	111575300	111576300	1.6008392446915105
chr12	111575400	111576400	1.3572944744658026
chr12	111575500	111576500	1.1790249886465485
chr12	111575600	111576600	1.0613446651023684
chr12	111575700	111576700	1.3383116895435243
chr12	111575800	111576800	1.5479172632427072
chr12	111575900	111576900	1.3605964117181593
chr12	111576000	111577000	1.7293888671782855
chr12	111576100	111577100	1.5692704163094633
chr12	111576200	111577200	0.7976005649008021
chr12	111576300	111577300	0.9236785424290797
chr12	111576800	111577800	0.8527176661203185
chr12	111576900	111577900	0.5085715196225602
chr12	111577000	111578000	0.4262744229050858
chr12	111577100	111578100	-0.04816654848653341
chr12	111577200	111578200	-0.8203730200091262
chr12	111577300	111578300	-0.8386330444128902
chr12	111577400	111578400	-1.114033521458539
chr12	111577500	111578500	-1.241170660894776
chr12	111577600	111578600	-1.933000850844788
chr12	111577700	111578700	-1.6822249557865885
chr12	111577800	111578800	-1.9266176465010263
chr12	111577900	111578900	-2.0217571733196538
chr12	111578000	111579000	-2.137750248752294
chr12	111578100	111579100	-2.59610882973209
chr12	111578200	111579200	-1.4369603568039342
chr12	111578300	111579300	-2.0746614339647973
chr12	111578400	111579400	-1.8518664701920131
chr12	111578500	111579500	-1.7370626805411131
chr12	111578600	111579600	-1.0752958305319051
chr12	111578700	111579700	-1.0435737281494508
chr12	111578800	111579800	-0.7233155771668156
chr12	111578900	111579900	-0.21423425698886686
chr12	111579000	111580000	-0.09962509811851576
chr12	111579100	111580100	0.6903453655170838
chr12	111579200	111580200	0.12412287846324295
chr12	111581200	111582200	-0.3255865872576159
chr12	111581300	111582300	-0.9451113463063242
chr12	111581400	111582400	-1.0017446716667124
chr12	111581500	111582500	-1.7232849790300668
chr12	111581600	111582600	-2.126583346717625
chr12	111584500	111585500	-1.6823276321169833
chr12	111584600	111585600	-1.9693255926905144
chr12	111587100	111588100	0.4228211309644614
chr12	111587200	111588200	1.1453967161153598
chr12	111587300	111588300	0.31750630633516314
chr12	111587400	111588400	0.09842921599885936
chr12	111587500	111588500	-0.6178598682233784
chr12	111587600	111588600	-1.0362347400400664
chr12	111587700	111588700	-0.34372811415720395
chr12	111587800	111588800	-0.7456284253286698
chr12	111589400	111590400	-0.07348524795964459
chr12	111589900	111590900	-0.4166379025761643
chr12	111590000	111591000	-0.3855320283296741
chr12	111590100	111591100	-0.02847131844156325
chr12	111590200	111591200	0.17063764436509646
chr12	111590300	111591300	-0.3026469491636244
chr12	111590400	111591400	-0.32782297165092555
chr12	111590500	111591500	-1.1496354002594165
chr12	111590600	111591600	-1.8933974198542969
chr12	111590700	111591700	-2.156776008056608
chr12	111590800	111591800	-1.8279277998931989
chr12	111590900	111591900	-1.1861490088082898
chr12	111591000	111592000	-1.4302120762752346
chr12	111592900	111593900	1.524609343807647
chr12	111593000	111594000	2.022145449507876
chr12	111593100	111594100	1.9389264090450544
chr12	111593200	111594200	1.7015369242369411
chr12	111593300	111594300	1.3833317607228852
chr12	111593400	111594400	0.4761368330414113
chr12	111593500	111594500	0.9667871458866464
chr12	111593600	111594600	0.5232761405304371
chr12	111593700	111594700	0.0012129098719036093
chr12	111593800	111594800	0.3930331478718719
chr12	111593900	111594900	0.3458097144684933
chr12	111594000	111595000	0.3015759181783159
chr12	111594100	111595100	0.1502768000194247
chr12	111594200	111595200	0.3946333050040198
chr12	111594300	111595300	0.7311704311163947
chr12	111594400	111595400	1.106594588434867
chr12	111594500	111595500	0.9962572056868064
chr12	111594600	111595600	1.3701035119575529
chr12	111594800	111595800	0.5165992497446789
chr12	111595700	111596700	1.065226104456528
chr12	111595800	111596800	1.6528062283063447
chr12	111595900	111596900	1.7389221823772605
chr12	111596000	111597000	1.6882200606980198
chr12	111596100	111597100	2.3126173161120707
chr12	111597200	111598200	0.5991032654823627
chr12	111597300	111598300	1.0292162278488386
chr12	111597400	111598400	1.364952720371302
chr12	111597500	111598500	2.0935584656392368
chr12	111597600	111598600	2.896391339359166
chr12	111597700	111598700	3.2829924611125367
chr12	111597800	111598800	4.687155509859378
chr12	111597900	111598900	4.532265175900878
chr12	111598000	111599000	4.517081798634971
chr12	111598100	111599100	5.306546163812638
chr12	111598200	111599200	5.125265354572127
chr12	111598300	111599300	4.909041993113709
chr12	111598400	111599400	4.909066641940968
chr12	111598500	111599500	4.611607444580977
chr12	111598600	111599600	4.244544637622668
chr12	111598700	111599700	1.8771057276055343
chr12	111598800	111599800	1.6966863971025905
chr12	111598900	111599900	0.8679584882917899
chr12	111599000	111600000	0.6316738623852123
chr12	111599100	111600100	-0.11514895678882148
chr12	111599200	111600200	-0.5450639977110359
chr12	111599300	111600300	-0.9388595521128416
chr12	111599400	111600400	-1.5907393736467186
chr12	111601400	111602400	0.5252746155822068
chr12	111601500	111602500	0.8854839299752343
chr12	111601600	111602600	0.9164856077075819
chr12	111601700	111602700	0.6171663936679492
chr12	111601800	111602800	0.8078782240841765
chr12	111601900	111602900	0.8309141919268902
chr12	111602000	111603000	0.41553773328693666
chr12	111602300	111603300	0.7817715350616479
chr12	111602400	111603400	0.34987697847654675
chr12	111602500	111603500	1.1445243170017905
chr12	111602600	111603600	1.659588615709222
chr12	111602900	111603900	0.6649040197926475
chr12	111603000	111604000	0.9005939926669374
chr12	111603100	111604100	0.7131416182181414
chr12	111603200	111604200	0.5839743479631065
chr12	111603300	111604300	0.4955433485020434
chr12	111603400	111604400	0.7182313387048699
chr12	111603500	111604500	0.3429860839498879
chr12	111603600	111604600	0.17067406175858998
chr12	111603700	111604700	0.7328459137780984
chr12	111603800	111604800	1.4450021820546817
chr12	111603900	111604900	1.4079481874162532
chr12	111604000	111605000	0.538130058275291
chr12	111604100	111605100	-0.11591229892543399
chr12	111604300	111605300	-0.11746888254864918
chr12	111606400	111607400	1.0000009155807514
chr12	111606500	111607500	0.7327766675138431
chr12	111606600	111607600	0.8204555353550265
chr12	111606700	111607700	1.5144566533898056
chr12	111606800	111607800	1.167532291956373
chr12	111606900	111607900	1.0664268356372273
chr12	111607000	111608000	1.0774171721887136
chr12	111607100	111608100	1.8388223858062631
chr12	111607200	111608200	2.0368939335705813
chr12	111607300	111608300	2.183757138827008
chr12	111611700	111612700	1.8610555848253103
chr12	111611800	111612800	2.342537368673833
chr12	111611900	111612900	3.2371761302542126
chr12	111612000	111613000	4.02612712257502
chr12	111612100	111613100	4.24797535292494
chr12	111612200	111613200	4.0288587541288985
chr12	111613600	111614600	1.2097556068378714
chr12	111613700	111614700	1.2434536948850654
chr12	111613800	111614800	0.5194897506319137
chr12	111613900	111614900	0.10400260604656343
chr12	111614000	111615000	0.21387448975817103
chr12	111614100	111615100	1.0399099612738014
chr12	111614200	111615200	1.1754820751438908
chr12	111614300	111615300	1.3625674434881665
chr12	111614400	111615400	1.5254763769581987
chr12	111614500	111615500	0.6419984726326079
chr12	111614600	111615600	0.6888722522148354
chr12	111614700	111615700	0.18888546746336
chr12	111614800	111615800	0.6297250714927947
chr12	111614900	111615900	0.6838384635250242
chr12	111615000	111616000	0.6427937986197382
chr12	111615100	111616100	0.2489699888668171
chr12	111615200	111616200	0.3777288901612823
chr12	111615300	111616300	0.6077008096769101
chr12	111615400	111616400	0.7586067979385165
chr12	111615500	111616500	1.693494524712641
chr12	111615600	111616600	1.2946268875552145
chr12	111615700	111616700	1.5254320880568852
chr12	111615800	111616800	1.7671758715869412
chr12	111615900	111616900	1.7747815072467512
chr12	111629900	111630900	-1.0026380451948986
chr12	111630000	111631000	-0.3978216609186129
chr12	111630100	111631100	-0.2812491386402089
chr12	111630200	111631200	-0.3174128739029564
chr12	111630300	111631300	0.15984343922521807
chr12	111630400	111631400	0.09309025487439032
chr12	111630500	111631500	-0.2085340354705897
chr12	111630600	111631600	0.6518623775732032
chr12	111630700	111631700	0.9720668724030836
chr12	111630800	111631800	1.558008704444898
chr12	111635000	111636000	2.39987156382502
chr12	111635100	111636100	2.445756141342747
chr12	111635200	111636200	2.214626348448053
chr12	111635300	111636300	2.030001843737159
chr12	111635400	111636400	1.8416752953590243
chr12	111635500	111636500	1.5934754649697584
chr12	111635600	111636600	1.7755164909873342
chr12	111635700	111636700	2.2242247744075305
chr12	111635800	111636800	2.2140294596864103
chr12	111635900	111636900	2.0289173080936265
chr12	111636000	111637000	1.6773205132353186
chr12	111636100	111637100	1.7868544120610341
chr12	111636200	111637200	2.242177729281354
chr12	111636300	111637300	2.4793462080773367
chr12	111636400	111637400	2.8420176411614686
chr12	111636500	111637500	2.890182587176692
chr12	111636600	111637600	3.1155669676660374
chr12	111636700	111637700	3.3616594821949657
chr12	111636800	111637800	3.206785025167308
chr12	111638000	111639000	1.2504349454926473
chr12	111638100	111639100	1.7724430835044525
chr12	111638200	111639200	1.8265816975906568
chr12	111638300	111639300	2.065605433351744
chr12	111638400	111639400	2.241710171449732
chr12	111638500	111639500	1.8532173198008195
chr12	111638600	111639600	1.7341227122639713
chr12	111638700	111639700	1.7142322932581615
chr12	111638800	111639800	1.5818918004681557
chr12	111638900	111639900	1.8518843808261345
chr12	111639000	111640000	1.8302840449584283
chr12	111639100	111640100	1.7883173851391372
chr12	111639200	111640200	1.3726330417119446
chr12	111641800	111642800	0.8436742075973866
chr12	111641900	111642900	0.05051620039082176
chr12	111642000	111643000	0.3082796175604306
chr12	111642100	111643100	0.18524846440094367
chr12	111642200	111643200	-0.004266716923099747
chr12	111642300	111643300	0.6548354011760473
chr12	111642400	111643400	0.4818472005017565
chr12	111642500	111643500	0.6649209790603566
chr12	111642600	111643600	0.6344682679465863
chr12	111642700	111643700	0.0430556243812303
chr12	111642800	111643800	-0.1933311769542643
chr12	111642900	111643900	0.095032293524505
chr12	111643000	111644000	0.09392248624821786
chr12	111643100	111644100	-0.17704112419211346
chr12	111643200	111644200	0.09813368624647087
chr12	111643300	111644300	-0.0636419595058575
chr12	111643400	111644400	1.0376023667723122
chr12	111643500	111644500	1.1883923982872395
chr12	111643600	111644600	1.2476656458148043
chr12	111643700	111644700	1.5846831985070968
chr12	111643800	111644800	1.7511305424629269
chr12	111643900	111644900	2.002616966409253
chr12	111644000	111645000	1.6359058634519485
chr12	111644100	111645100	2.4291878579400965
chr12	111644200	111645200	2.5441305801767564
chr12	111644300	111645300	2.764809812469545
chr12	111644400	111645400	1.7762175674140843
chr12	111644500	111645500	1.989385530580555
chr12	111644600	111645600	1.5090642755889052
chr12	111644700	111645700	0.9410429141658112
chr12	111644800	111645800	0.9267679614679666
chr12	111644900	111645900	1.178778904350323
chr12	111645000	111646000	1.3859370925342867
chr12	111645100	111646100	1.2408009564788545
chr12	111645200	111646200	1.5046299972074653
chr12	111645300	111646300	0.922689014417288
chr12	111645400	111646400	0.6613652945181893
chr12	111645500	111646500	-0.060586400633016575
chr12	111645600	111646600	0.7921874551998426
chr12	111645700	111646700	1.068980583304785
chr12	111645800	111646800	1.5390575043986452
chr12	111645900	111646900	1.1314684842053473
chr12	111646000	111647000	1.2339572899552318
chr12	111646100	111647100	1.2963606911421568
chr12	111646200	111647200	0.9192425351283026
chr12	111646300	111647300	0.8553003165649581
chr12	111646400	111647400	0.7291829131134729
chr12	111646500	111647500	1.1907110701469628
chr12	111646600	111647600	0.8083147471999304
chr12	111646700	111647700	1.4222116915584004
chr12	111646800	111647800	1.0005835366238631
chr12	111646900	111647900	1.2449148462750914
chr12	111647000	111648000	0.8067973666701826
chr12	111647100	111648100	0.2768184733295367
chr12	111647200	111648200	0.3820296846204343
chr12	111647300	111648300	0.6535547911751465
chr12	111648500	111649500	2.8879304530149827
chr12	111648600	111649600	2.8209759905548566
chr12	111648700	111649700	3.0279687532660846
chr12	111648800	111649800	2.8759697615070654
chr12	111648900	111649900	2.3911704428496288
chr12	111649000	111650000	2.994745444381966
chr12	111649100	111650100	2.7756127779317685
chr12	111649200	111650200	2.018610249042488
chr12	111649300	111650300	1.6869122220608124
chr12	111649400	111650400	2.132115859697459
chr12	111649500	111650500	1.4058071579852
chr12	111649600	111650600	1.2376866935710804
chr12	111649700	111650700	0.3741259957175418
chr12	111649800	111650800	0.17237764215324405
chr12	111649900	111650900	0.20212785660768207
chr12	111650000	111651000	-0.24784277673132304
chr12	111650100	111651100	-0.3618226468156834
chr12	111650200	111651200	-0.2494783395321006
chr12	111650300	111651300	0.3355000329750592
chr12	111650400	111651400	0.3938168347417618
chr12	111650500	111651500	0.5911201941954144
chr12	111650600	111651600	0.645827861742545
chr12	111651700	111652700	-1.3738885123028248
chr12	111651800	111652800	-1.2583574914527014
chr12	111651900	111652900	-0.9133857604070876
chr12	111652000	111653000	-0.8846878233238691
chr12	111652100	111653100	-0.5447304098502874
chr12	111652200	111653200	-0.07204853890947223
chr12	111652300	111653300	0.5958617275320439
chr12	111652400	111653400	0.22031658998206569
chr12	111652500	111653500	0.373527777658122
chr12	111652600	111653600	0.04036287843098051
chr12	111652700	111653700	0.7966706821111134
chr12	111652800	111653800	0.6145062866100439
chr12	111652900	111653900	0.9550345960267946
chr12	111653000	111654000	0.8572204394018924
chr12	111653100	111654100	0.8788785114824252
chr12	111653200	111654200	1.0362598299069905
chr12	111653300	111654300	1.1194943513317068
chr12	111653400	111654400	1.3900655709951848
chr12	111653500	111654500	1.4879583336528452
chr12	111653600	111654600	1.753245531033397
chr12	111653700	111654700	1.909568838382867
chr12	111653800	111654800	2.2775391997605907
chr12	111653900	111654900	1.5933291425854113
chr12	111654000	111655000	1.2864304206701649
chr12	111654100	111655100	1.1029198807777905
chr12	111654200	111655200	0.6142423971654061
chr12	111654600	111655600	0.057024547490320814
chr12	111654700	111655700	0.3614458364786616
chr12	111654800	111655800	-0.015329352520776971
chr12	111654900	111655900	0.2107689472809613
chr12	111655000	111656000	0.6993080590787668
chr12	111655100	111656100	0.4144690807423
chr12	111655200	111656200	0.3473880382404847
chr12	111655300	111656300	0.4442155807065773
chr12	111655400	111656400	0.7720252843746841
chr12	111655500	111656500	1.014336029656386
chr12	111655600	111656600	0.6036407644326588
chr12	111655700	111656700	0.07530989316159194
chr12	111655800	111656800	0.4179182550313015
chr12	111655900	111656900	0.3769790441885029
chr12	111656000	111657000	0.6958253462871259
chr12	111656100	111657100	0.7703891606326845
chr12	111656200	111657200	1.1984396976947744
chr12	111656300	111657300	0.7671951800835602
chr12	111656400	111657400	1.2055291429348791
chr12	111656500	111657500	1.4102665097072125
chr12	111656600	111657600	1.9847430743819359
chr12	111656700	111657700	1.9186114712173648
chr12	111656800	111657800	2.0682007292930864
chr12	111656900	111657900	2.6408427266186814
chr12	111657000	111658000	2.312480313299031
chr12	111657100	111658100	2.5767860587717983
chr12	111657200	111658200	2.3577679172167305
chr12	111658000	111659000	0.6956156086854213
chr12	111658100	111659100	1.1217682781936222
chr12	111658200	111659200	0.7107456877727623
chr12	111658300	111659300	1.976350837660297
chr12	111658400	111659400	2.459938602323667
chr12	111658500	111659500	2.4128460658333104
chr12	111658600	111659600	2.57186976255204
chr12	111658700	111659700	2.4461596077741583
chr12	111658800	111659800	2.3941530462213234
chr12	111658900	111659900	2.094228156157345
chr12	111659000	111660000	2.7612995620589937
chr12	111659100	111660100	2.203411033927996
chr12	111659200	111660200	2.1751238515261218
chr12	111659300	111660300	1.263436198095395
chr12	111659400	111660400	0.7709469465766657
chr12	111659500	111660500	0.11873270977016695
chr12	111659600	111660600	-0.3876304657619865
chr12	111659700	111660700	0.11739527908966092
chr12	111659800	111660800	0.5631694460356351
chr12	111659900	111660900	0.2014153450907157
chr12	111660000	111661000	0.2684361061443968
chr12	111660100	111661100	0.554305205943984
chr12	111661400	111662400	-0.6411805834660534
chr12	111661500	111662500	0.054298308889114105
chr12	111661600	111662600	-0.3388909477841893
chr12	111661700	111662700	0.5355387687750109
chr12	111661800	111662800	0.7925079731579612
chr12	111661900	111662900	0.8294339819357174
chr12	111662500	111663500	0.9222491328944
chr12	111662600	111663600	0.7753654208554831
chr12	111662700	111663700	0.7468708715600147
chr12	111662800	111663800	1.0078391311634567
chr12	111662900	111663900	1.1629491601670476
chr12	111663000	111664000	0.648510827479916
chr12	111663100	111664100	0.9672211472866962
chr12	111663200	111664200	1.5445143498663894
chr12	111663300	111664300	1.5953791556258
chr12	111663400	111664400	1.06825396196041
chr12	111663500	111664500	0.9933256212201519
chr12	111663600	111664600	1.2199411450727051
chr12	111663700	111664700	1.7869736759768804
chr12	111663800	111664800	2.0603815453409635
chr12	111663900	111664900	2.320808805597032
chr12	111664000	111665000	2.9021962796059366
chr12	111664100	111665100	2.4200576731463137
chr12	111664200	111665200	2.078407319296174
chr12	111664300	111665300	2.6079708569143234
chr12	111664400	111665400	3.698263134637081
chr12	111664500	111665500	4.13578350137205
chr12	111664600	111665600	3.954544917313601
chr12	111664700	111665700	4.1776231417945535
chr12	111664800	111665800	4.4921593021355966
chr12	111664900	111665900	4.244109688505064
chr12	111665000	111666000	4.25409986985803
chr12	111665100	111666100	3.786280745815288
chr12	111665200	111666200	3.730972654842199
chr12	111665300	111666300	3.5204561871360465
chr12	111665400	111666400	2.3336390996784475
chr12	111665500	111666500	1.9729067960803808
chr12	111665600	111666600	1.9138306857839351
chr12	111665700	111666700	0.9554342633735105
chr12	111665800	111666800	0.17004004176734178
chr12	111665900	111666900	0.005174590427951056
chr12	111666000	111667000	0.04597582720134165
chr12	111666100	111667100	0.15793934761178982
chr12	111666200	111667200	-0.5738376652286316
chr12	111666300	111667300	-0.3837664522195622
chr12	111666400	111667400	-0.00971365918422565
chr12	111666500	111667500	0.1540389764910255
chr12	111666600	111667600	0.21015186167150152
chr12	111667800	111668800	1.8522596151983912
chr12	111667900	111668900	1.7485074817108128
chr12	111668000	111669000	2.0174063135255604
chr12	111668100	111669100	1.3444885821740364
chr12	111668200	111669200	1.4042600414506938
chr12	111668400	111669400	2.0762580569310187
chr12	111668500	111669500	2.0116466537954145
chr12	111668600	111669600	1.2302776439950367
chr12	111668700	111669700	1.28884345358004
chr12	111668800	111669800	1.107372522108596
chr12	111668900	111669900	1.4489783073457203
chr12	111669000	111670000	1.0404604200485439
chr12	111669100	111670100	1.6946902085823308
chr12	111669200	111670200	1.8108691000363235
chr12	111669300	111670300	1.1866100779595148
chr12	111669400	111670400	-0.18767143468440212
chr12	111669500	111670500	-0.11875632023595198
chr12	111669600	111670600	0.2407814074836633
chr12	111669700	111670700	0.2849211734843053
chr12	111669800	111670800	0.26229681677666145
chr12	111669900	111670900	0.4842314551536375
chr12	111670000	111671000	0.5455059118845559
chr12	111670100	111671100	0.31813416593361393
chr12	111670200	111671200	0.08544553027474737
chr12	111670300	111671300	-0.2433108371194394
chr12	111671700	111672700	0.7315120259675941
chr12	111671800	111672800	1.452101246305374
chr12	111671900	111672900	1.5817091250570732
chr12	111672000	111673000	1.3555640127808088
chr12	111672100	111673100	0.9169884632308084
chr12	111672200	111673200	1.151026039683992
chr12	111672300	111673300	1.0188320164020974
chr12	111672400	111673400	0.8942828840482183
chr12	111672500	111673500	1.0967911581848009
chr12	111673600	111674600	0.20404734062496369
chr12	111673700	111674700	0.21991181057259004
chr12	111673800	111674800	0.052873221229420085
chr12	111673900	111674900	-0.27219831363751185
chr12	111674000	111675000	-0.9318480500276932
chr12	111674100	111675100	-0.8040781115762069
chr12	111674200	111675200	-1.006012333457344
chr12	111674300	111675300	0.07892437646863015
chr12	111674400	111675400	-0.5393424747526419
chr12	111674500	111675500	-1.1501526175008474
chr12	111674600	111675600	-1.4064963096845202
chr12	111675200	111676200	-0.6366325624777522
chr12	111675300	111676300	-1.1476352285340217
chr12	111675400	111676400	-1.2155005023392145
chr12	111675500	111676500	-0.7238453557381072
chr12	111675600	111676600	-0.7553085189881109
chr12	111675700	111676700	-0.365502776592724
chr12	111675800	111676800	-0.8478551050599031
chr12	111675900	111676900	-1.0472929397338206
chr12	111676000	111677000	-1.2935787115878603
chr12	111676100	111677100	-0.8464434863624842
chr12	111676200	111677200	-0.8501323570331486
chr12	111676300	111677300	-0.3991501872796844
chr12	111676400	111677400	-0.2809460941717329
chr12	111676500	111677500	-0.632151427636506
chr12	111676600	111677600	-0.4272564043942932
chr12	111676700	111677700	-0.7348491091087563
chr12	111676800	111677800	-0.6928778694373392
chr12	111676900	111677900	-0.9351866470121999
chr12	111677000	111678000	-0.9059746283982667
chr12	111677100	111678100	-0.13838559685696875
chr12	111677200	111678200	-0.1802107703659773
chr12	111680000	111681000	-0.3370433943276885
chr12	111680100	111681100	0.3591724559390463
chr12	111680200	111681200	-0.16972455377842738
chr12	111680300	111681300	-0.6497686542913118
chr12	111680400	111681400	-0.3387036870918806
chr12	111680500	111681500	0.2294779611343617
chr12	111682500	111683500	-0.8738574718076147
chr12	111682600	111683600	-1.4866837417425385
chr12	111682700	111683700	-0.19489178585031355
chr12	111682800	111683800	0.2012625157189247
chr12	111682900	111683900	0.5677527628191336
chr12	111683000	111684000	0.8757691812246023
chr12	111683100	111684100	0.7240793860444495
chr12	111683200	111684200	0.6800061459149368
chr12	111683300	111684300	0.2218849382188217
chr12	111683400	111684400	0.44024865594166745
chr12	111683500	111684500	0.8349663063460065
chr12	111683600	111684600	1.8788439962255348
chr12	111683700	111684700	1.1985441111613897
chr12	111683800	111684800	1.3663032891123068
chr12	111683900	111684900	1.3189638616507964
chr12	111684000	111685000	1.067468770674372
chr12	111684100	111685100	0.7736694729542364
chr12	111684200	111685200	0.8197344568336815
chr12	111684300	111685300	0.40642053200800377
chr12	111684400	111685400	-0.059718908821614826
chr12	111684500	111685500	-0.8162116104836812
chr12	111684600	111685600	-1.2268144197307682
chr12	111684700	111685700	-0.7008053945197024
chr12	111684800	111685800	-0.28878216024543113
chr12	111684900	111685900	-0.8252586986566948
chr12	111685000	111686000	-1.367457291576387
chr12	111685100	111686100	-0.9467023455831298
chr12	111685200	111686200	-1.2003286852361197
chr12	111685300	111686300	-0.42291858183753206
chr12	111685400	111686400	-0.31728368788212785
chr12	111685500	111686500	-0.33912490186748595
chr12	111685600	111686600	-0.6544873477696579
chr12	111685700	111686700	-1.308132901740523
chr12	111685800	111686800	-1.909146485894692
chr12	111685900	111686900	-0.767735447657324
chr12	111686000	111687000	-0.772830721638353
chr12	111686100	111687100	-0.6830234583333012
chr12	111686200	111687200	0.2695796233482193
chr12	111686300	111687300	0.8705744810398438
chr12	111686400	111687400	0.8086764145387682
chr12	111686500	111687500	1.5054337416041967
chr12	111686600	111687600	1.4151492761096998
chr12	111686700	111687700	1.3091274920233975
chr12	111686800	111687800	1.027070408026869
chr12	111686900	111687900	0.5474836593405196
chr12	111687000	111688000	1.5349878732354818
chr12	111687100	111688100	0.7902951880104456
chr12	111687200	111688200	0.4131438758010463
chr12	111687300	111688300	-0.6731732289429614
chr12	111687400	111688400	-0.005377611776772397
chr12	111687500	111688500	-0.20856074103629188
chr12	111687600	111688600	-0.3110465030275993
chr12	111687700	111688700	0.05112154405107888
chr12	111687800	111688800	0.42901861888665854
chr12	111687900	111688900	0.3023383797295406
chr12	111688000	111689000	0.11736672726444937
chr12	111688100	111689100	0.7649505992228747
chr12	111688200	111689200	1.1530646473119923
chr12	111688300	111689300	2.137634883747044
chr12	111688400	111689400	2.134998561359584
chr12	111688500	111689500	1.6992647000313197
chr12	111688600	111689600	2.12895596985119
chr12	111688700	111689700	1.6477023031237608
chr12	111688800	111689800	1.4054371754758568
chr12	111688900	111689900	1.6509067502070731
chr12	111689000	111690000	2.3734277159501698
chr12	111689100	111690100	2.418153790967508
chr12	111689200	111690200	1.3355811194151137
chr12	111689300	111690300	0.7304927844596864
chr12	111689400	111690400	0.6673410877488261
chr12	111689500	111690500	0.9564105939832036
chr12	111689600	111690600	0.4670298394696866
chr12	111689700	111690700	1.10303857855019
chr12	111689800	111690800	1.1353680687842111
chr12	111689900	111690900	1.1437738292413686
chr12	111690000	111691000	0.19912383472561415
chr12	111690100	111691100	-0.1977791891777302
chr12	111690200	111691200	0.8312784821976982
chr12	111690300	111691300	1.2666323704820486
chr12	111690400	111691400	0.9888648581613324
chr12	111690500	111691500	1.3298370186548458
chr12	111690600	111691600	1.0049710723013086
chr12	111690900	111691900	1.1560338417371976
chr12	111691000	111692000	1.434483953665038
chr12	111691700	111692700	1.1380202362984342
chr12	111691800	111692800	1.6386538876691408
chr12	111691900	111692900	1.2811932771194718
chr12	111692000	111693000	1.3146408025633847
chr12	111692100	111693100	1.3417121481275929
chr12	111692200	111693200	1.5604092686982636
chr12	111692300	111693300	1.1573433890885092
chr12	111692400	111693400	1.27807489969596
chr12	111692500	111693500	1.9706619608429616
chr12	111692600	111693600	1.4248557183579833
chr12	111692700	111693700	1.1710705444120737
chr12	111692800	111693800	1.1169398314161032
chr12	111692900	111693900	1.0032986522753675
chr12	111693000	111694000	0.7078905062218898
chr12	111693100	111694100	0.7648489114345509
chr12	111693200	111694200	1.0714872101886477
chr12	111693300	111694300	1.3093446988103252
chr12	111693400	111694400	0.8278293344581988
chr12	111693500	111694500	0.07953294765949284
chr12	111693600	111694600	-0.1749743841434367
chr12	111693700	111694700	0.2483177611352524
chr12	111693800	111694800	0.212655719854471
chr12	111693900	111694900	0.5417918740488121
chr12	111694000	111695000	0.7678230521256014
chr12	111694100	111695100	1.0074756069057371
chr12	111694200	111695200	0.7576159077637461
chr12	111694300	111695300	0.6872852034186029
chr12	111694400	111695400	0.8956572930229799
chr12	111694500	111695500	1.041702412239634
chr12	111694600	111695600	1.3433825957940255
chr12	111694700	111695700	1.291533909228801
chr12	111694800	111695800	1.1657076687599777
chr12	111694900	111695900	0.9728369204439272
chr12	111695000	111696000	0.9013044793715045
chr12	111696100	111697100	2.411851529466765
chr12	111696200	111697200	2.4641647885765257
chr12	111696300	111697300	2.4549582277884894
chr12	111698500	111699500	1.7803458065215343
chr12	111698600	111699600	1.3591364295145207
chr12	111698700	111699700	1.49448701549888
chr12	111698800	111699800	1.1269812018137184
chr12	111698900	111699900	0.8671804267010844
chr12	111699000	111700000	0.8360166808800084
chr12	111699100	111700100	0.6370764978957982
chr12	111699200	111700200	0.10471507250897454
chr12	111699300	111700300	-0.38026533191180667
chr12	111699400	111700400	-0.6136884262145214
chr12	111699500	111700500	-0.8382883685381161
chr12	111699600	111700600	-0.14146080903639172
chr12	111699700	111700700	0.0017936794029034038
chr12	111700800	111701800	1.3659749315822072
chr12	111700900	111701900	0.8782734653506505
chr12	111701000	111702000	1.2333277290856026
chr12	111701100	111702100	1.7592532943127468
chr12	111701200	111702200	2.33251481492046
chr12	111701300	111702300	2.560691330966749
chr12	111701400	111702400	2.19604642011372
chr12	111701500	111702500	1.6747101151600985
chr12	111701600	111702600	1.5207020916619027
chr12	111701700	111702700	1.3989043786837945
chr12	111701800	111702800	1.3195104209251505
chr12	111701900	111702900	1.1325745077439973
chr12	111702000	111703000	0.9614603679425452
chr12	111702100	111703100	0.753520037929085
chr12	111702200	111703200	0.15664918588488086
chr12	111702300	111703300	0.005061803004185289
chr12	111702400	111703400	0.04839320772046829
chr12	111702500	111703500	0.20283213870551225
chr12	111702600	111703600	0.7107598056592801
chr12	111702700	111703700	0.9528557084933956
chr12	111703100	111704100	1.2236013439553663
chr12	111703200	111704200	1.3185106933662971
chr12	111703300	111704300	1.217968250687396
chr12	111703400	111704400	0.9193140281025508
chr12	111703500	111704500	1.5488209635713148
chr12	111703600	111704600	0.5562180521247537
chr12	111704800	111705800	0.5922848656765333
chr12	111704900	111705900	0.5928992645140425
chr12	111705000	111706000	0.40892370878069734
chr12	111705100	111706100	-0.5412765046598277
chr12	111705200	111706200	-0.3638344234882115
chr12	111705300	111706300	-0.12294099581045626
chr12	111705400	111706400	-0.2573838788960985
chr12	111705500	111706500	0.5977456841545271
chr12	111705600	111706600	0.9313122311035138
chr12	111705700	111706700	0.7847361727529812
chr12	111707100	111708100	0.5181264613883378
chr12	111707200	111708200	0.4793663928550401
chr12	111707300	111708300	0.4528388086076912
chr12	111707400	111708400	0.3903645567873335
chr12	111707500	111708500	0.8454596410252071
chr12	111707600	111708600	1.1941692823290435
chr12	111707700	111708700	0.7209989556724579
chr12	111707800	111708800	1.09504506662166
chr12	111707900	111708900	1.5242388992440081
chr12	111708000	111709000	1.1310634725832178
chr12	111708100	111709100	2.0507129598541285
chr12	111708200	111709200	2.1727769504729935
chr12	111708300	111709300	2.3641813241979266
chr12	111708400	111709400	2.358587066841771
chr12	111708500	111709500	2.18638334506329
chr12	111708600	111709600	2.0662008552871334
chr12	111708700	111709700	2.3364156669324583
chr12	111708800	111709800	2.4017150924736392
chr12	111708900	111709900	2.2464094109462738
chr12	111709000	111710000	2.075577947868524
chr12	111709100	111710100	1.3102619101378383
chr12	111709200	111710200	1.0417069662295977
chr12	111709300	111710300	0.9346490429707154
chr12	111709400	111710400	1.049526898414858
chr12	111709500	111710500	0.8864312897671845
chr12	111709800	111710800	0.2983144719681852
chr12	111709900	111710900	0.9842362814219804
chr12	111710000	111711000	0.7632679377495143
chr12	111710100	111711100	1.5086640271620748
chr12	111710200	111711200	1.824182461093116
chr12	111710300	111711300	1.3857687728740316
chr12	111710400	111711400	1.2966768038117218
chr12	111710500	111711500	1.5876360032681998
chr12	111711600	111712600	0.7105706206216403
chr12	111711700	111712700	0.8307086059743615
chr12	111711800	111712800	-0.16195750202986905
chr12	111711900	111712900	-0.31423873835361305
chr12	111712000	111713000	-0.11746120157882228
chr12	111712100	111713100	0.6779232223306458
chr12	111712200	111713200	0.07668811660651904
chr12	111712300	111713300	0.02746933189255969
chr12	111712400	111713400	0.6100586090800153
chr12	111712500	111713500	0.5254967019422356
chr12	111714300	111715300	0.6799002398181421
chr12	111714400	111715400	1.3993654191996072
chr12	111714500	111715500	0.7227952999830238
chr12	111714600	111715600	0.5083183364842003
chr12	111714700	111715700	1.041978682467273
chr12	111714800	111715800	1.474939302483497
chr12	111714900	111715900	1.117484486804527
chr12	111715000	111716000	1.101795879215933
chr12	111715100	111716100	1.3230039266512978
chr12	111715200	111716200	1.6817037093973175
chr12	111715300	111716300	0.8928940097849619
chr12	111715400	111716400	0.4573273991117104
chr12	111715500	111716500	0.2812928470249296
chr12	111715600	111716600	0.3635312357602992
chr12	111715700	111716700	0.22408153977327047
chr12	111715800	111716800	0.3628769005258981
chr12	111715900	111716900	0.9815521938210372
chr12	111716000	111717000	1.2704773898535773
chr12	111716100	111717100	1.307822581459222
chr12	111716200	111717200	0.5750271258230801
chr12	111716300	111717300	1.3862231074382434
chr12	111718100	111719100	0.9074161925292084
chr12	111718200	111719200	0.8513659109073604
chr12	111718300	111719300	1.2689601461869422
chr12	111718900	111719900	1.2224270181614634
chr12	111719000	111720000	1.548357883028623
chr12	111719100	111720100	1.6360832947351025
chr12	111719200	111720200	2.1612394182869075
chr12	111719300	111720300	2.074674049621628
chr12	111719400	111720400	1.9181650983104583
chr12	111719500	111720500	1.6470429272575888
chr12	111719600	111720600	1.8040924961523968
chr12	111719700	111720700	1.6195651765688055
chr12	111719800	111720800	1.9555573102827293
chr12	111719900	111720900	2.112196433468589
chr12	111720000	111721000	1.983613695034571
chr12	111720100	111721100	2.0731554952865743
chr12	111720200	111721200	1.7606751455601075
chr12	111720300	111721300	1.3681263313680134
chr12	111720400	111721400	1.7525615975446918
chr12	111720500	111721500	1.836721469789813
chr12	111720600	111721600	1.2307473221374878
chr12	111720700	111721700	1.3133771041245081
chr12	111720800	111721800	1.064971297570541
chr12	111720900	111721900	1.12303526153376
chr12	111721000	111722000	0.9150387368308295
chr12	111721100	111722100	0.6120667154808288
chr12	111721200	111722200	0.6240766394527141
chr12	111721300	111722300	0.8523873964057449
chr12	111721400	111722400	0.8065579519952131
chr12	111721500	111722500	1.3729421738459626
chr12	111721600	111722600	1.3017688545784267
chr12	111721700	111722700	1.4961173013657108
chr12	111721800	111722800	1.229922526077664
chr12	111721900	111722900	0.8736654020995565
chr12	111722000	111723000	1.0657975461763927
chr12	111724200	111725200	2.0889317184180283
chr12	111724300	111725300	2.044091949816989
chr12	111724400	111725400	1.8555593115284368
chr12	111724500	111725500	1.8489659304687025
chr12	111724600	111725600	1.891063478970659
chr12	111724700	111725700	1.5661658295448988
chr12	111724800	111725800	1.5157155879761983
chr12	111724900	111725900	1.3605769983368603
chr12	111725000	111726000	0.7080363937179377
chr12	111725100	111726100	1.1842754628927985
chr12	111725200	111726200	0.8037062734317553
chr12	111725300	111726300	1.0512736177093192
chr12	111725400	111726400	1.6427418594479182
chr12	111725500	111726500	1.4149060341151811
chr12	111725600	111726600	1.4750668160467957
chr12	111725700	111726700	1.221723701669672
chr12	111725800	111726800	0.7614446876862565
chr12	111725900	111726900	0.6804922770542984
chr12	111726000	111727000	1.0181016002563408
chr12	111726100	111727100	0.6939811167829972
chr12	111726900	111727900	1.403756939906556
chr12	111727000	111728000	1.1687402374735667
chr12	111727100	111728100	0.5158740049787824
chr12	111727200	111728200	0.3416141369120947
chr12	111727300	111728300	0.26131727598165355
chr12	111727400	111728400	0.2039767438495559
chr12	111727500	111728500	-0.4929731934413741
chr12	111727600	111728600	-0.4975674669329249
chr12	111727700	111728700	0.3231444627237888
chr12	111727800	111728800	0.4541961198202144
chr12	111727900	111728900	0.03458799176188665
chr12	111728000	111729000	0.2047577661086329
chr12	111728100	111729100	0.9625864493647384
chr12	111728200	111729200	0.8677528213532676
chr12	111728300	111729300	0.7246281349146438
chr12	111728400	111729400	0.4147418130250253
chr12	111728500	111729500	1.2053779501205548
chr12	111728600	111729600	1.0654579273353326
chr12	111728700	111729700	0.7646231237767439
chr12	111728800	111729800	-0.15179644099758546
chr12	111728900	111729900	1.031823905461067
chr12	111729000	111730000	1.1207052936758304
chr12	111729100	111730100	1.1371796325520598
chr12	111729200	111730200	1.3525924097883808
chr12	111729300	111730300	1.936591925828744
chr12	111729400	111730400	2.0364787736187053
chr12	111729500	111730500	1.2743611132497186
chr12	111729600	111730600	2.3533980837967032
chr12	111729700	111730700	1.937760996269108
chr12	111729800	111730800	2.559618446092109
chr12	111729900	111730900	2.2959333262762005
chr12	111730000	111731000	2.20296839371872
chr12	111730100	111731100	1.8226634252141056
chr12	111730200	111731200	1.4460196994604826
chr12	111730300	111731300	1.6272480121822348
chr12	111730400	111731400	1.4430746809210488
chr12	111730500	111731500	2.2659960606372835
chr12	111730600	111731600	1.4369586701562171
chr12	111730700	111731700	2.0847067001501607
chr12	111730800	111731800	1.8456609278645173
chr12	111730900	111731900	1.767053790315637
chr12	111731000	111732000	1.6599949912934953
chr12	111731100	111732100	2.4565927072939027
chr12	111731200	111732200	2.6019094971032923
chr12	111731300	111732300	2.3907255566547168
chr12	111731400	111732400	2.164080261261243
chr12	111731500	111732500	1.6772842558739545
chr12	111731600	111732600	1.6705124426553593
chr12	111731700	111732700	1.8942707902718727
chr12	111731800	111732800	2.559085020504558
chr12	111731900	111732900	2.1312923844146328
chr12	111732000	111733000	2.0138260543368363
chr12	111732100	111733100	1.5301727677973973
chr12	111732200	111733200	1.537141022551229
chr12	111732300	111733300	1.056631009493136
chr12	111732400	111733400	1.374282673178686
chr12	111732500	111733500	1.53101450787379
chr12	111732600	111733600	1.4453099673177616
chr12	111732700	111733700	1.2701337563620727
chr12	111732800	111733800	0.6985298588058285
chr12	111732900	111733900	1.2408763711895958
chr12	111733000	111734000	1.4595369789392958
chr12	111733100	111734100	1.4442744861623809
chr12	111733200	111734200	1.8168194612253383
chr12	111733300	111734300	2.372074171228704
chr12	111733400	111734400	2.3607975786002253
chr12	111733500	111734500	2.2274579125387604
chr12	111733600	111734600	2.167174337928964
chr12	111733700	111734700	1.5104905951842285
chr12	111733800	111734800	1.3725969831783056
chr12	111733900	111734900	0.8966527989610218
chr12	111734000	111735000	1.386489974613167
chr12	111734100	111735100	1.0120402047528636
chr12	111734200	111735200	0.5701590173418134
chr12	111734300	111735300	0.406477933229241
chr12	111734400	111735400	0.8793876117129749
chr12	111734500	111735500	1.1801866283457827
chr12	111734600	111735600	1.1287116040982237
chr12	111734700	111735700	1.6589458742217558
chr12	111734800	111735800	2.000974646292208
chr12	111734900	111735900	2.0186357394809358
chr12	111736300	111737300	2.056628385872962
chr12	111736400	111737400	2.61932758614648
chr12	111736500	111737500	2.8352657979415823
chr12	111736600	111737600	2.4761915626440696
chr12	111736700	111737700	2.82431951060884
chr12	111736800	111737800	2.6285804901553242
chr12	111736900	111737900	2.5027338629242166
chr12	111737000	111738000	2.2177162206613845
chr12	111737100	111738100	1.594913750351268
chr12	111737200	111738200	1.5596144251344792
chr12	111737300	111738300	0.8098783550044262
chr12	111737400	111738400	0.332504498931363
chr12	111739100	111740100	1.811515467317821
chr12	111739200	111740200	1.9830231224395087
chr12	111739300	111740300	1.7327552475734305
chr12	111739400	111740400	1.6419027188793671
chr12	111740800	111741800	2.3911292862136064
chr12	111740900	111741900	2.152994729224769
chr12	111741000	111742000	1.7529273826834089
chr12	111741100	111742100	2.3981635470826594
chr12	111741200	111742200	2.3606625317933267
chr12	111741300	111742300	2.210436194563224
chr12	111741400	111742400	1.8886641486719693
chr12	111741500	111742500	1.8064700178785804
chr12	111741600	111742600	1.7831851450963483
chr12	111741700	111742700	2.072404242554837
chr12	111741800	111742800	1.9887425416230184
chr12	111741900	111742900	2.4177112622193544
chr12	111742000	111743000	2.2775014749912335
chr12	111742100	111743100	1.941575632801072
chr12	111742200	111743200	2.4262895108901716
chr12	111742300	111743300	2.138034675352573
chr12	111742400	111743400	1.5496325552964076
chr12	111742500	111743500	1.7642449656835155
chr12	111742600	111743600	1.4544277896387678
chr12	111742700	111743700	1.7465449099111432
chr12	111742800	111743800	1.7941534625770006
chr12	111743400	111744400	2.920178936346844
chr12	111743500	111744500	2.4406831999071
chr12	111743600	111744600	2.249654643741972
chr12	111743700	111744700	1.8091964113919543
chr12	111743800	111744800	2.3153073619863083
chr12	111743900	111744900	1.9435982607965088
chr12	111744000	111745000	1.966505901355979
chr12	111744100	111745100	2.33586487930788
chr12	111744200	111745200	2.4656552887059
chr12	111744300	111745300	2.9063356662264623
chr12	111744400	111745400	2.2353084279159314
chr12	111744500	111745500	3.0305726847930137
chr12	111744600	111745600	3.3728543111051565
chr12	111744700	111745700	3.828465808963754
chr12	111744800	111745800	3.445365942686694
chr12	111745900	111746900	1.7358577855868331
chr12	111746000	111747000	1.9623692242857356
chr12	111746100	111747100	1.975403222253834
chr12	111746200	111747200	2.4650097564965057
chr12	111746300	111747300	2.6999702498247733
chr12	111746400	111747400	3.0546756637894736
chr12	111746500	111747500	2.8573845391737995
chr12	111746600	111747600	2.555570588975681
chr12	111746700	111747700	2.3923791584514444
chr12	111746800	111747800	2.7205183071378207
chr12	111746900	111747900	3.067048848308878
chr12	111747000	111748000	2.658059473091345
chr12	111747100	111748100	2.9753316849382503
chr12	111747200	111748200	1.6690710497008416
chr12	111747300	111748300	1.8425626589248991
chr12	111747400	111748400	1.8615650321519628
chr12	111747500	111748500	2.2395294245794104
chr12	111747600	111748600	2.4558686182781275
chr12	111747700	111748700	2.2472610582220263
chr12	111747800	111748800	2.763180456186685
chr12	111747900	111748900	2.5092813252865134
chr12	111748000	111749000	2.8355549939800384
chr12	111748100	111749100	2.0012798940391883
chr12	111748200	111749200	2.713595116884864
chr12	111748300	111749300	2.4269886534812724
chr12	111748400	111749400	2.7076280483314723
chr12	111748500	111749500	2.389763258292387
chr12	111748600	111749600	2.0042638248436617
chr12	111748700	111749700	1.9141632893660128
chr12	111748800	111749800	1.3810032212570484
chr12	111748900	111749900	1.4321759719334175
chr12	111749000	111750000	1.2689327836636906
chr12	111750000	111751000	1.2403929047538813
chr12	111750100	111751100	1.3342294513978226
chr12	111750200	111751200	1.3283901009079435
chr12	111750300	111751300	1.4451042590574414
chr12	111750400	111751400	1.5758397038004908
chr12	111750500	111751500	1.9507506202231597
chr12	111750600	111751600	1.7980711387227732
chr12	111750700	111751700	1.5934105702621597
chr12	111750800	111751800	1.9079636481843272
chr12	111750900	111751900	2.2579989194531604
chr12	111751000	111752000	2.3798322437995476
chr12	111754000	111755000	0.31611308990344394
chr12	111754100	111755100	0.6400350590444086
chr12	111754200	111755200	1.064700867198086
chr12	111754300	111755300	1.5300454931966292
chr12	111754400	111755400	1.5951999682757485
chr12	111754500	111755500	1.2953859534478789
chr12	111754600	111755600	0.8410016055964512
chr12	111754700	111755700	0.8621413162186451
chr12	111754800	111755800	1.0457560210417418
chr12	111754900	111755900	1.2821621082643098
chr12	111755000	111756000	1.3918285586647006
chr12	111755100	111756100	1.0255954234947298
chr12	111755200	111756200	1.2154172415541409
chr12	111755300	111756300	1.267766134436284
chr12	111755400	111756400	1.6220310354300944
chr12	111755500	111756500	2.5687655219377863
chr12	111755600	111756600	3.381300184122224
chr12	111755700	111756700	2.9726454645048745
chr12	111755800	111756800	2.6567571199825046
chr12	111755900	111756900	3.031874090032412
chr12	111756000	111757000	3.3543903101734727
chr12	111756100	111757100	3.2810750696295883
chr12	111756200	111757200	2.992394063162738
chr12	111756300	111757300	2.731862567718676
chr12	111756400	111757400	2.7912304805033883
chr12	111756500	111757500	2.339887710803251
chr12	111756600	111757600	2.464387955948092
chr12	111756700	111757700	3.125341170465445
chr12	111756800	111757800	3.4090672837302547
chr12	111756900	111757900	2.7001912136842567
chr12	111757000	111758000	2.219007557407851
chr12	111757100	111758100	2.3168751789937687
chr12	111757200	111758200	1.843081030301979
chr12	111757300	111758300	2.1568239641268936
chr12	111757400	111758400	1.9670240145853173
chr12	111757500	111758500	2.2620841020188527
chr12	111757600	111758600	2.494493384270139
chr12	111757700	111758700	2.690304646571456
chr12	111757800	111758800	2.4063836863018366
chr12	111757900	111758900	2.2751274669901167
chr12	111758000	111759000	2.5719166614208033
chr12	111758100	111759100	2.6950834610117287
chr12	111758200	111759200	3.110712688847922
chr12	111758300	111759300	2.993558157617628
chr12	111758400	111759400	3.3404421678591762
chr12	111758500	111759500	3.251341577683532
chr12	111758600	111759600	2.102067278300486
chr12	111758700	111759700	1.0224863855190771
chr12	111758800	111759800	1.5941047274931388
chr12	111758900	111759900	1.5107294748250568
chr12	111759000	111760000	1.6607662953496174
chr12	111759100	111760100	1.4595195531002214
chr12	111759200	111760200	1.6087764285072503
chr12	111759300	111760300	1.1812480364708489
chr12	111759400	111760400	1.4284422571830488
chr12	111759500	111760500	0.978455190891715
chr12	111759600	111760600	1.786964123881566
chr12	111759700	111760700	2.828785310938011
chr12	111759800	111760800	2.534797641594343
chr12	111759900	111760900	2.3825613495805857
chr12	111760000	111761000	2.1381815927034293
chr12	111760100	111761100	2.006302654411916
chr12	111760200	111761200	2.0642203716327354
chr12	111760300	111761300	1.9694112882945456
chr12	111760400	111761400	1.6494858593525843
chr12	111760500	111761500	1.576206362406243
chr12	111760600	111761600	1.9262545554287875
chr12	111760700	111761700	1.3677642495185969
chr12	111760800	111761800	1.020711158204697
chr12	111760900	111761900	1.4823959257202473
chr12	111761000	111762000	1.3536675102640268
chr12	111761100	111762100	1.5840399793468518
chr12	111761200	111762200	0.8418283530830508
chr12	111761300	111762300	1.3938636097981534
chr12	111761400	111762400	0.8075864847686918
chr12	111761500	111762500	0.8666874685762281
chr12	111765700	111766700	-0.6445110439514815
chr12	111765800	111766800	0.3004654882551501
chr12	111765900	111766900	0.871659534374925
chr12	111766000	111767000	0.3254286075373768
chr12	111766100	111767100	0.9830873070146464
chr12	111766200	111767200	1.3705088805735577
chr12	111766300	111767300	1.8721834093350729
chr12	111766400	111767400	2.357015308440146
chr12	111766500	111767500	2.784965860066905
chr12	111766600	111767600	3.2486169479092886
chr12	111766700	111767700	3.5678764611770952
chr12	111766800	111767800	2.4637966547488435
chr12	111766900	111767900	1.9543212056948969
chr12	111767000	111768000	2.9594227840482783
chr12	111767100	111768100	2.6893517582627964
chr12	111767200	111768200	3.0466979771001306
chr12	111767300	111768300	3.2541603940198063
chr12	111767400	111768400	2.18631772339636
chr12	111767500	111768500	1.3636557283501545
chr12	111767600	111768600	1.301176058058981
chr12	111767700	111768700	1.0420596358957777
chr12	111767800	111768800	1.3346426063154109
chr12	111767900	111768900	1.382973150750077
chr12	111768000	111769000	1.0718377085798412
chr12	111768100	111769100	1.4905977997751931
chr12	111768200	111769200	1.1720385860609812
chr12	111768300	111769300	0.9236197496783752
chr12	111768400	111769400	1.2342172146177917
chr12	111768500	111769500	2.498557213686983
chr12	111768600	111769600	2.512510518158957
chr12	111768700	111769700	2.753055678364769
chr12	111768800	111769800	2.8370997536077405
chr12	111768900	111769900	2.7350739034375096
chr12	111769000	111770000	2.6423721556057287
chr12	111769100	111770100	2.03899184105208
chr12	111770200	111771200	1.852897882216725
chr12	111770300	111771300	1.7323875108493183
chr12	111770400	111771400	1.3464537481450956
chr12	111770500	111771500	1.2673686124642716
chr12	111770600	111771600	0.8389980089380502
chr12	111770700	111771700	0.7317307204307026
chr12	111770800	111771800	0.5165273606078149
chr12	111770900	111771900	1.5169716136618974
chr12	111771000	111772000	1.576493384685397
chr12	111771100	111772100	2.587484539079988
chr12	111771200	111772200	1.9216110505474
chr12	111771300	111772300	2.059780126844462
chr12	111771400	111772400	2.16846621588652
chr12	111771500	111772500	2.0417548411933177
chr12	111771600	111772600	1.8802459569897425
chr12	111772800	111773800	3.0097342909907505
chr12	111772900	111773900	3.3870845866122696
chr12	111773000	111774000	3.4434836425999404
chr12	111773100	111774100	3.0525574228140813
chr12	111773200	111774200	2.9169897284118926
chr12	111773300	111774300	2.3053704055004687
chr12	111773400	111774400	2.6506791236757703
chr12	111773500	111774500	2.779987375140002
chr12	111773600	111774600	2.877044743175103
chr12	111773700	111774700	2.7282218478505285
chr12	111773800	111774800	2.995609803905247
chr12	111773900	111774900	3.13543404299093
chr12	111774000	111775000	3.303668544633108
chr12	111774100	111775100	4.028501765962221
chr12	111774200	111775200	4.315139997481995
chr12	111774300	111775300	4.622403637148879
chr12	111774400	111775400	4.441784936651146
chr12	111774500	111775500	4.663714800652532
chr12	111774600	111775600	4.142403159852112
chr12	111774700	111775700	4.377432036192165
chr12	111774800	111775800	4.0652500164593635
chr12	111774900	111775900	3.40521152042868
chr12	111775000	111776000	3.512275407950543
chr12	111775100	111776100	3.560032365998814
chr12	111775200	111776200	3.3187297493610686
chr12	111775300	111776300	2.4115637072963496
chr12	111775400	111776400	1.9074512690924843
chr12	111775500	111776500	1.5312839884821676
chr12	111775600	111776600	1.795772261242044
chr12	111775700	111776700	1.899065535016788
chr12	111775800	111776800	2.244781072626267
chr12	111775900	111776900	2.4879406134975697
chr12	111776000	111777000	2.5960223899274424
chr12	111776100	111777100	2.134755909777108
chr12	111776200	111777200	2.194056972581669
chr12	111776300	111777300	2.096168802944804
chr12	111776400	111777400	2.414054247190226
chr12	111776500	111777500	2.496832859017176
chr12	111776600	111777600	2.6892386664045995
chr12	111776700	111777700	2.4322401136903715
chr12	111776800	111777800	2.2555470608739268
chr12	111776900	111777900	2.2102802751747515
chr12	111777000	111778000	1.843773221610218
chr12	111777100	111778100	2.016593109480847
chr12	111777200	111778200	2.1776978208917224
chr12	111777300	111778300	3.264401527013612
chr12	111777400	111778400	3.0002848069342543
chr12	111777500	111778500	3.0820460928196036
chr12	111777600	111778600	2.7944029890453472
chr12	111777700	111778700	2.8068966637270902
chr12	111778900	111779900	3.2909813540534314
chr12	111779000	111780000	3.0554067454605627
chr12	111779100	111780100	3.3944908967383025
chr12	111779200	111780200	3.6113461081104656
chr12	111779300	111780300	3.48210282301761
chr12	111779400	111780400	3.127638385376595
chr12	111779500	111780500	2.9108940151272438
chr12	111779600	111780600	2.9444274763186384
chr12	111779700	111780700	2.2036340608877425
chr12	111779800	111780800	2.0970521918184666
chr12	111779900	111780900	2.5361563732676897
chr12	111780000	111781000	1.9850974463524858
chr12	111780100	111781100	1.5150184197644407
chr12	111780200	111781200	0.5952193551283828
chr12	111780300	111781300	0.28990006816027586
chr12	111780400	111781400	0.4342175861418289
chr12	111780500	111781500	1.2886431386158992
chr12	111780600	111781600	1.0450388120081249
chr12	111780700	111781700	1.6471780095607191
chr12	111780800	111781800	1.8686665636255908
chr12	111780900	111781900	1.6493523293242922
chr12	111781000	111782000	2.1858284313336998
chr12	111781100	111782100	2.732465877829972
chr12	111781200	111782200	3.0814303901779305
chr12	111781300	111782300	3.084133852940245
chr12	111781400	111782400	3.2153842359036666
chr12	111781500	111782500	2.9953832770540427
chr12	111781600	111782600	3.102630744022516
chr12	111781700	111782700	2.7039182451759047
chr12	111781800	111782800	2.5358568146511
chr12	111781900	111782900	2.9511621011823976
chr12	111782000	111783000	2.3575350280497775
chr12	111782100	111783100	2.0694865369257056
chr12	111782200	111783200	2.3161197685460966
chr12	111782300	111783300	2.6459853739071098
chr12	111782400	111783400	2.0720208918364658
chr12	111782500	111783500	2.0484758636768983
chr12	111782600	111783600	2.11096389026126
chr12	111782700	111783700	2.3521315750916694
chr12	111782800	111783800	2.5120526890226813
chr12	111782900	111783900	1.930314877408334
chr12	111783000	111784000	1.9886964490617756
chr12	111783100	111784100	2.02680081568786
chr12	111783200	111784200	1.4118588883615544
chr12	111783300	111784300	1.0156718539384335
chr12	111783400	111784400	1.124817160435034
chr12	111783500	111784500	1.1790115223986488
chr12	111783600	111784600	1.332081685877773
chr12	111783700	111784700	1.3338498654671882
chr12	111783800	111784800	1.1955238763313958
chr12	111783900	111784900	1.3087868462862642
chr12	111784000	111785000	1.204110271098195
chr12	111784100	111785100	1.115856198189649
chr12	111784200	111785200	1.6628628488561352
chr12	111784300	111785300	1.7347197763640785
chr12	111784400	111785400	2.479150379895168
chr12	111784500	111785500	2.581635740725172
chr12	111784600	111785600	2.483823925290896
chr12	111784700	111785700	1.9919615004162992
chr12	111784800	111785800	2.374027608719652
chr12	111784900	111785900	2.1700134904284
chr12	111785000	111786000	2.780873704357057
chr12	111785100	111786100	3.1310111142297723
chr12	111785200	111786200	3.5115301318420835
chr12	111785300	111786300	2.5922472972683264
chr12	111785400	111786400	2.583232513521469
chr12	111785500	111786500	2.4151379743973163
chr12	111785600	111786600	2.3054400510662245
chr12	111785700	111786700	2.4231459670193933
chr12	111785800	111786800	2.0897265494467185
chr12	111785900	111786900	2.311061941287165
chr12	111786000	111787000	2.3035099764677653
chr12	111786100	111787100	2.00513874679828
chr12	111786200	111787200	1.3169290253118389
chr12	111786300	111787300	1.8122993452816
chr12	111786400	111787400	1.4877605290593987
chr12	111786500	111787500	1.6232680723377992
chr12	111786600	111787600	2.1266748040007166
chr12	111786700	111787700	2.8027857617742105
chr12	111786800	111787800	2.7647211094190305
chr12	111786900	111787900	2.7995457434371973
chr12	111787000	111788000	2.8525424374528656
chr12	111787100	111788100	3.0765260089751663
chr12	111787200	111788200	2.872491968814178
chr12	111787300	111788300	2.9232474721081507
chr12	111787400	111788400	2.8745710432372515
chr12	111787500	111788500	2.639636792752386
chr12	111787600	111788600	2.515649634064779
chr12	111787700	111788700	1.7490906403068691
chr12	111787800	111788800	0.9820049748161424
chr12	111787900	111788900	0.6953136602824538
chr12	111788000	111789000	0.465610973325891
chr12	111788100	111789100	0.4715975602673724
chr12	111789100	111790100	1.6334662846122865
chr12	111789200	111790200	2.047687079184981
chr12	111789300	111790300	2.503364953576816
chr12	111789400	111790400	2.8328764984555006
chr12	111789500	111790500	3.1337228726826267
chr12	111789600	111790600	3.2206652968687988
chr12	111789700	111790700	2.7252099405618626
chr12	111789800	111790800	3.0679882266978504
chr12	111789900	111790900	3.1374991699160386
chr12	111790000	111791000	2.7614441671824275
chr12	111790100	111791100	2.1473207141809
chr12	111790200	111791200	1.921512104799399
chr12	111790300	111791300	1.1797494195043092
chr12	111790400	111791400	0.7166256283637519
chr12	111790500	111791500	0.9571491206975984
chr12	111790600	111791600	0.7882116059570554
chr12	111790700	111791700	1.53288844983921
chr12	111790800	111791800	1.3958382528335924
chr12	111790900	111791900	1.214467004200296
chr12	111791000	111792000	1.3885325684583594
chr12	111791100	111792100	2.3440339484831854
chr12	111791200	111792200	2.373581749171833
chr12	111791300	111792300	2.9288997840364552
chr12	111791400	111792400	3.2331148467834154
chr12	111791500	111792500	2.4000346390136404
chr12	111791600	111792600	2.4004829276659607
chr12	111791700	111792700	2.703927445185022
chr12	111791800	111792800	3.3772321837779087
chr12	111791900	111792900	3.0434935152843985
chr12	111792000	111793000	3.52874771577031
chr12	111792100	111793100	2.8044408045240607
chr12	111792200	111793200	3.0396706596806995
chr12	111792300	111793300	2.9468060639833533
chr12	111792400	111793400	3.1714756448808514
chr12	111792500	111793500	3.414291051853358
chr12	111792600	111793600	3.4709829276064834
chr12	111792700	111793700	3.0219708055886043
chr12	111792800	111793800	2.2584716382425998
chr12	111792900	111793900	2.8613414314574515
chr12	111793000	111794000	2.6181854834966387
chr12	111794100	111795100	2.544641420997705
chr12	111794200	111795200	2.142028350415812
chr12	111794300	111795300	2.2450318941728744
chr12	111794400	111795400	2.203673806145604
chr12	111794500	111795500	2.8975616504678823
chr12	111795900	111796900	-0.4772695231146909
chr12	111796000	111797000	-0.0948547063572664
chr12	111796100	111797100	0.06593059824966402
chr12	111796200	111797200	0.2616476048640887
chr12	111796300	111797300	0.5408857053360058
chr12	111796400	111797400	1.2000280165059434
chr12	111796500	111797500	1.4321086436515813
chr12	111797000	111798000	2.2007081927235763
chr12	111797100	111798100	2.1001040439484786
chr12	111797200	111798200	2.640027333055926
chr12	111797300	111798300	2.9783970181785557
chr12	111797400	111798400	2.521513418274142
chr12	111797500	111798500	2.6257492548952244
chr12	111797600	111798600	3.1053999716154297
chr12	111797700	111798700	3.2166286704878506
chr12	111797800	111798800	2.9363147134821315
chr12	111797900	111798900	2.9898641956449588
chr12	111798000	111799000	2.9423306750896576
chr12	111798100	111799100	3.3261792467639903
chr12	111798200	111799200	2.89695136115145
chr12	111798300	111799300	2.3966362654410105
chr12	111798400	111799400	2.3288958883654334
chr12	111799000	111800000	1.9274090950550757
chr12	111799200	111800200	2.3614394846151603
chr12	111799300	111800300	2.463545911774778
chr12	111799400	111800400	2.7747053169768234
chr12	111799500	111800500	2.8767371751636825
chr12	111799600	111800600	3.1408650894048087
chr12	111799700	111800700	2.990094334349533
chr12	111799800	111800800	3.4062861047965205
chr12	111799900	111800900	3.3096687880192635
chr12	111800000	111801000	3.320706998272417
chr12	111800100	111801100	3.1346159765130848
chr12	111800200	111801200	2.8469246553834164
chr12	111800300	111801300	2.5503143272304283
chr12	111800400	111801400	1.9117170713510176
chr12	111800500	111801500	1.5898392273016568
chr12	111800600	111801600	1.5053715164918031
chr12	111800700	111801700	1.7398870568019909
chr12	111800800	111801800	1.645481262511574
chr12	111800900	111801900	1.8897897635256893
chr12	111801000	111802000	1.8085791191465221
chr12	111801100	111802100	1.8336210966662485
chr12	111803200	111804200	1.852454369584338
chr12	111803300	111804300	1.816967270781956
chr12	111803400	111804400	2.309842871881868
chr12	111803500	111804500	2.8952663207405887
chr12	111803600	111804600	2.7870711012777782
chr12	111803700	111804700	3.318991455874939
chr12	111804700	111805700	0.4134368155963976
chr12	111804800	111805800	0.819538324214813
chr12	111804900	111805900	1.031888410609699
chr12	111805000	111806000	1.5794432813999892
chr12	111806800	111807800	1.8342049612098463
chr12	111806900	111807900	2.286559780711107
chr12	111807000	111808000	2.5494272489669245
chr12	111807100	111808100	2.5397731177663707
chr12	111807200	111808200	2.31046002127754
chr12	111807300	111808300	2.2299049924573
chr12	111807400	111808400	2.3329297860752045
chr12	111807500	111808500	2.4206030169269304
chr12	111807600	111808600	2.0314806225841804
chr12	111807700	111808700	1.8610251229739267
chr12	111807800	111808800	2.5925501148690557
chr12	111807900	111808900	2.2534581660406854
chr12	111808000	111809000	2.3201203310343876
chr12	111808100	111809100	2.2203078178814644
chr12	111808200	111809200	2.239792462303677
chr12	111808300	111809300	2.2515699426709603
chr12	111808400	111809400	2.260057531367083
chr12	111808500	111809500	2.368196484785264
chr12	111808600	111809600	2.3621386631829484
chr12	111808700	111809700	2.2662914540245604
chr12	111808800	111809800	1.5281475914415743
chr12	111808900	111809900	1.3238945160092237
chr12	111809000	111810000	1.0406942859365227
chr12	111809100	111810100	2.1841571226527887
chr12	111809200	111810200	2.1789640550422136
chr12	111809300	111810300	1.7948901277546363
chr12	111809400	111810400	1.9362940680525784
chr12	111809500	111810500	1.901729549502005
chr12	111809600	111810600	1.6319926950752652
chr12	111809700	111810700	1.672171566077032
chr12	111809800	111810800	1.494097585932292
chr12	111809900	111810900	1.7069805253476205
chr12	111810000	111811000	1.7780252061358959
chr12	111810100	111811100	0.7372680827254656
chr12	111811500	111812500	1.3972308370397075
chr12	111811600	111812600	1.7591233102876251
chr12	111811700	111812700	2.2861557375160872
chr12	111811800	111812800	2.3478740975067995
chr12	111811900	111812900	2.1831629554425223
chr12	111812000	111813000	2.115378047037205
chr12	111812100	111813100	2.13747419124107
chr12	111812200	111813200	2.332189088547452
chr12	111812300	111813300	1.9564877300339567
chr12	111812400	111813400	2.8827884841368747
chr12	111812500	111813500	2.155382906453512
chr12	111812600	111813600	2.147108814629215
chr12	111812700	111813700	2.3604463662636213
chr12	111812800	111813800	2.1903108155647932
chr12	111812900	111813900	2.504877432531352
chr12	111813000	111814000	2.552815231789257
chr12	111813100	111814100	2.722090012778989
chr12	111813200	111814200	2.5788879164696157
chr12	111813300	111814300	2.922996222310257
chr12	111813400	111814400	2.4202851192504165
chr12	111815500	111816500	0.9598819339572682
chr12	111815800	111816800	2.525018331763444
chr12	111815900	111816900	2.746314350181688
chr12	111816000	111817000	2.791974052326883
chr12	111816100	111817100	2.950131433368301
chr12	111816200	111817200	3.1909450773414862
chr12	111816300	111817300	2.7534183120249343
chr12	111816400	111817400	3.3703633126506936
chr12	111816500	111817500	3.1633715745238566
chr12	111816600	111817600	2.2499576117554905
chr12	111816700	111817700	2.1446165816013325
chr12	111816800	111817800	2.0874541458773685
chr12	111816900	111817900	1.98671878532094
chr12	111817000	111818000	2.159007205471538
chr12	111817100	111818100	1.6439929082963345
chr12	111817200	111818200	1.4384237696686977
chr12	111817300	111818300	1.2041851615906858
chr12	111817400	111818400	1.6208154052587114
chr12	111817500	111818500	1.937188654097264
chr12	111817600	111818600	2.04730638521688
chr12	111817700	111818700	2.067072609415014
chr12	111817800	111818800	2.2139507893424257
chr12	111817900	111818900	2.1173826029920537
chr12	111819000	111820000	2.8408931096486394
chr12	111819100	111820100	2.5809160037920966
chr12	111819200	111820200	2.856135821053857
chr12	111819300	111820300	2.7717974731207047
chr12	111819400	111820400	2.5066575545533163
chr12	111819500	111820500	2.6746873190448293
chr12	111819600	111820600	2.9517975039505084
chr12	111819700	111820700	2.3065942392233008
chr12	111819800	111820800	2.2970281076197976
chr12	111819900	111820900	3.0290661980534432
chr12	111820000	111821000	2.9619639789215912
chr12	111820100	111821100	3.3795399707551
chr12	111820200	111821200	3.4729559780218064
chr12	111820300	111821300	3.0950129587512434
chr12	111820400	111821400	3.0170806943764235
chr12	111820500	111821500	2.796969251622789
chr12	111820600	111821600	2.804729642159372
chr12	111820700	111821700	3.4960193465336022
chr12	111820800	111821800	3.5966165186762487
chr12	111820900	111821900	3.324559158534295
chr12	111821000	111822000	3.4749584063961305
chr12	111821100	111822100	2.745108564227849
chr12	111821200	111822200	2.415239668470388
chr12	111821300	111822300	2.740261835200555
chr12	111821400	111822400	2.6428904340627652
chr12	111821500	111822500	3.0427605177878734
chr12	111821600	111822600	2.8023890206874658
chr12	111821700	111822700	2.2554071440515773
chr12	111821800	111822800	2.222373847905569
chr12	111821900	111822900	2.1815844659343164
chr12	111822000	111823000	1.5231648636343758
chr12	111822100	111823100	1.5863366194266328
chr12	111822200	111823200	1.6635844029582334
chr12	111822300	111823300	1.6684928019575975
chr12	111822400	111823400	1.8938412672744247
chr12	111822500	111823500	1.3918535286813056
chr12	111822600	111823600	1.0677880735821383
chr12	111822700	111823700	1.7968511648734071
chr12	111822800	111823800	2.162071671731981
chr12	111822900	111823900	2.3855907590166567
chr12	111823000	111824000	2.9021447817852906
chr12	111823100	111824100	3.5221025415913485
chr12	111823200	111824200	3.0603114059267056
chr12	111823300	111824300	3.311359813792748
chr12	111823400	111824400	2.866801693646607
chr12	111823500	111824500	3.012370787501055
chr12	111823600	111824600	3.275195637126232
chr12	111823700	111824700	2.922833771985501
chr12	111823800	111824800	2.647986842587516
chr12	111823900	111824900	2.496804013262804
chr12	111825000	111826000	1.6959369862532252
chr12	111825100	111826100	1.8425046265485887
chr12	111825200	111826200	1.46154194176328
chr12	111825300	111826300	1.5184744479790548
chr12	111825400	111826400	1.9245967744662056
chr12	111825500	111826500	2.2527540514035125
chr12	111825600	111826600	1.9718479618631093
chr12	111825700	111826700	2.086694984134444
chr12	111825800	111826800	2.1349733983846257
chr12	111825900	111826900	2.4250727607440057
chr12	111826000	111827000	1.159956002011718
chr12	111826100	111827100	0.997076213938162
chr12	111826200	111827200	1.884031294204604
chr12	111826300	111827300	2.2736413934677064
chr12	111826400	111827400	2.1918871032263296
chr12	111826500	111827500	2.642269513541763
chr12	111826600	111827600	3.3652565686467737
chr12	111826700	111827700	3.563263127263645
chr12	111826800	111827800	3.5925623381642424
chr12	111826900	111827900	3.331503355371819
chr12	111827000	111828000	4.376383642978733
chr12	111827100	111828100	4.490769696391504
chr12	111827200	111828200	3.942696746018004
chr12	111827300	111828300	3.26172474674398
chr12	111827400	111828400	3.0511329785400623
chr12	111827500	111828500	2.576188302274086
chr12	111827600	111828600	2.3192487410144174
chr12	111827700	111828700	2.2178554781298545
chr12	111827800	111828800	2.5526603589676125
chr12	111827900	111828900	2.8700469794959127
chr12	111828000	111829000	2.422342970206601
chr12	111828100	111829100	2.4477901040119723
chr12	111828200	111829200	2.2802714024871777
chr12	111828300	111829300	2.4814571948999338
chr12	111829500	111830500	-0.04774759561207082
chr12	111829600	111830600	-0.372132062025423
chr12	111829700	111830700	-0.322380492384123
chr12	111829800	111830800	-0.3226363894022151
chr12	111829900	111830900	-0.4841775381771238
chr12	111830000	111831000	-0.6162195131998999
chr12	111830100	111831100	-0.0180957976535534
chr12	111830200	111831200	-0.006601428613632151
chr12	111830300	111831300	0.5820172535746514
chr12	111833200	111834200	-1.7795403660919769
chr12	111833300	111834300	-1.4696140035296308
chr12	111833400	111834400	-1.1966113343443898
chr12	111833500	111834500	-0.3955547767016238
chr12	111833600	111834600	-0.07272405733843579
chr12	111833700	111834700	0.19964130292162136
chr12	111833800	111834800	0.2860343334015937
chr12	111833900	111834900	1.5666310024414538
chr12	111834000	111835000	2.267697136645305
chr12	111834100	111835100	2.7328597258510325
chr12	111834200	111835200	2.564735843784183
chr12	111834300	111835300	2.786877338668142
chr12	111834400	111835400	2.8912034419079
chr12	111834500	111835500	2.9991015114556774
chr12	111834600	111835600	2.620143437889895
chr12	111834700	111835700	3.338680692263416
chr12	111834800	111835800	3.683193939192064
chr12	111834900	111835900	3.697081802406162
chr12	111835000	111836000	3.030272907477881
chr12	111835100	111836100	3.4021580321455387
chr12	111835200	111836200	3.6279749310802014
chr12	111835300	111836300	3.467709228584344
chr12	111835400	111836400	2.5582625588589702
chr12	111835500	111836500	1.9251405101752297
chr12	111835600	111836600	1.563969499288619
chr12	111835700	111836700	1.026555885337218
chr12	111835800	111836800	0.7409591131090391
chr12	111835900	111836900	0.2291770281749885
chr12	111836000	111837000	0.5110132542410394
chr12	111836100	111837100	0.233556041481724
chr12	111836200	111837200	0.33042157646552955
chr12	111836300	111837300	0.29668781075114925
chr12	111836400	111837400	1.5997699768506202
chr12	111836500	111837500	1.4052589219626999
chr12	111836600	111837600	2.4072674086259256
chr12	111836700	111837700	2.2237098702890763
chr12	111836800	111837800	2.0199801415084733
chr12	111837000	111838000	2.5042562489939355
chr12	111837100	111838100	2.3095513583325853
chr12	111837200	111838200	2.143082280065453
chr12	111837300	111838300	2.7189848252225834
chr12	111837400	111838400	2.972780881591817
chr12	111837500	111838500	2.6171306079283534
chr12	111837600	111838600	1.4873988936039388
chr12	111837700	111838700	0.7619521327989067
chr12	111837800	111838800	1.3796573137094876
chr12	111837900	111838900	0.7562745878620072
chr12	111838000	111839000	0.26352752325993833
chr12	111838100	111839100	0.5285377629923063
chr12	111838200	111839200	0.5948061338821011
chr12	111838300	111839300	0.6895247428455414
chr12	111838400	111839400	0.6675704596015734
chr12	111838500	111839500	1.1578252239693576
chr12	111838600	111839600	1.3613354168675378
chr12	111838700	111839700	1.8822120915359897
chr12	111838800	111839800	1.4045579106762647
chr12	111838900	111839900	2.0283133459287908
chr12	111839000	111840000	2.3238935250534265
chr12	111839100	111840100	1.9299606977720205
chr12	111839200	111840200	2.1591461349289536
chr12	111839300	111840300	1.7179020642901974
chr12	111839400	111840400	0.7066193837306959
chr12	111839500	111840500	0.6852794765296971
chr12	111839600	111840600	0.9508838687021359
chr12	111839700	111840700	0.7385477458522384
chr12	111839800	111840800	0.392181265217956
chr12	111839900	111840900	0.341444301711059
chr12	111840000	111841000	0.7999138389023168
chr12	111840100	111841100	0.9162911347250248
chr12	111840200	111841200	0.7663938356984105
chr12	111840300	111841300	1.15123532696201
chr12	111840400	111841400	1.7104003641332175
chr12	111840500	111841500	1.512591120588781
chr12	111840600	111841600	1.1857225128551332
chr12	111840700	111841700	1.2889749403088506
chr12	111840800	111841800	2.375132944169404
chr12	111840900	111841900	1.5180911098501166
chr12	111841000	111842000	1.004656375089002
chr12	111841100	111842100	1.3799648613026092
chr12	111841200	111842200	1.8036041116941195
chr12	111841300	111842300	0.9925489778485332
chr12	111841400	111842400	1.162588371928606
chr12	111841500	111842500	1.5347123362967257
chr12	111841600	111842600	1.6925404678724485
chr12	111841700	111842700	1.6975739692503389
chr12	111842200	111843200	0.4974652752081112
chr12	111842800	111843800	-0.3870025042476653
chr12	111842900	111843900	-0.8566042048224922
chr12	111843000	111844000	-0.05288752929076128
chr12	111843100	111844100	0.4443896899374795
chr12	111843200	111844200	1.1153143803541936
chr12	111843300	111844300	1.6258299045457645
chr12	111843400	111844400	1.1395548694230335
chr12	111843500	111844500	1.190893866473873
chr12	111843600	111844600	1.526366712206134
chr12	111843700	111844700	1.4783510699184514
chr12	111843800	111844800	1.9305132467993151
chr12	111843900	111844900	2.257054937941766
chr12	111844000	111845000	1.6866032158759188
chr12	111844100	111845100	1.055011832486085
chr12	111844200	111845200	0.6282528439937127
chr12	111844300	111845300	0.4058252557216304
chr12	111844400	111845400	0.8529806555938312
chr12	111844500	111845500	1.3744794993023637
chr12	111844600	111845600	0.9433808990181456
chr12	111844700	111845700	0.9304695216572436
chr12	111844800	111845800	0.7192412953538485
chr12	111844900	111845900	1.0236799079750047
chr12	111845000	111846000	0.6449189287860327
chr12	111845100	111846100	0.9513672433230728
chr12	111845200	111846200	0.8686996144322704
chr12	111845300	111846300	1.1363742116869793
chr12	111845400	111846400	1.2385831347999632
chr12	111845500	111846500	0.5707419494960684
chr12	111845600	111846600	0.3394850650569394
chr12	111845700	111846700	0.281792494482633
chr12	111845900	111846900	-0.4721325060164337
chr12	111846000	111847000	0.17206267547121556
chr12	111846100	111847100	0.4108915538026641
chr12	111846800	111847800	-1.0365033362781753
chr12	111847300	111848300	-0.214843183574033
chr12	111847400	111848400	-0.12150610160090075
chr12	111847500	111848500	0.5812139564053828
chr12	111849500	111850500	1.1485566596444037
chr12	111849600	111850600	0.4157240484830651
chr12	111849700	111850700	0.478508568637643
chr12	111849800	111850800	0.293996065388896
chr12	111849900	111850900	-0.1216773856530765
chr12	111850000	111851000	0.10595079440031022
chr12	111850100	111851100	0.2584202645817351
chr12	111850200	111851200	0.33535569939001586
chr12	111850300	111851300	0.06873860087639408
chr12	111850400	111851400	0.3524411400909033
chr12	111850500	111851500	0.6479379402062155
chr12	111850600	111851600	0.5282571860134876
chr12	111850700	111851700	0.63387094377583
chr12	111850800	111851800	1.1734306163551027
chr12	111850900	111851900	0.9639126326326404
chr12	111851000	111852000	0.7553871867853499
chr12	111851100	111852100	0.7591519509689719
chr12	111851200	111852200	0.4035357704960497
chr12	111851300	111852300	0.4742385776809179
chr12	111851400	111852400	-0.1899105585329692
chr12	111851500	111852500	-0.6195681850638092
chr12	111851600	111852600	-0.2100504885587029
chr12	111851700	111852700	-0.4379252806716729
chr12	111851800	111852800	-0.8833728253171722
chr12	111851900	111852900	-1.4821505133466717
chr12	111852000	111853000	-1.143289966517173
chr12	111852100	111853100	-1.3662414738101571
chr12	111852200	111853200	-1.2804843437895679
chr12	111852300	111853300	-0.25045465150657903
chr12	111852400	111853400	0.246969099386321
chr12	111852500	111853500	0.4755610335252984
chr12	111852600	111853600	-0.10594129754108414
chr12	111852700	111853700	0.6629859766867403
chr12	111852800	111853800	1.3988670023255136
chr12	111852900	111853900	2.3376458478578304
chr12	111853000	111854000	1.8532761312775576
chr12	111853100	111854100	1.781605823986819
chr12	111853200	111854200	1.7422185584395928
chr12	111853300	111854300	1.4357946072499126
chr12	111853400	111854400	1.8859259986183168
chr12	111853500	111854500	2.160776111772062
chr12	111853600	111854600	2.8086409866109805
chr12	111853700	111854700	2.6353891224633115
chr12	111853800	111854800	2.8672097178994584
chr12	111853900	111854900	2.687196777349248
chr12	111854000	111855000	2.767164132051512
chr12	111854100	111855100	3.1456030236104797
chr12	111854200	111855200	3.1873177427314365
chr12	111854300	111855300	2.6821436907837097
chr12	111854400	111855400	2.459516962724268
chr12	111854500	111855500	1.9408607954241623
chr12	111854600	111855600	1.9328010300102976
chr12	111854700	111855700	2.0182188346782635
chr12	111854800	111855800	1.366446156278897
chr12	111856500	111857500	-0.752175132660358
chr12	111856600	111857600	-0.13361616924717026
chr12	111856700	111857700	-0.9271305433584334
chr12	111856800	111857800	-1.0281270325148453
chr12	111856900	111857900	-0.5552257871094403
chr12	111857000	111858000	-0.8661628857323984
chr12	111857100	111858100	-0.7385595572296708
chr12	111857200	111858200	-1.4649012206189351
chr12	111857300	111858300	-1.215327185525014
chr12	111857400	111858400	-0.5463873134511722
chr12	111857500	111858500	-0.43369319427993797
chr12	111859700	111860700	1.6647491648426165
chr12	111859800	111860800	1.3673506626185326
chr12	111859900	111860900	1.3042022430199245
chr12	111860000	111861000	0.8590710360728312
chr12	111860100	111861100	0.15139578820274896
chr12	111860700	111861700	2.4477585966529247
chr12	111860800	111861800	2.839401505941602
chr12	111860900	111861900	2.8526883177651103
chr12	111861000	111862000	2.644926549259584
chr12	111861100	111862100	2.7080239304721663
chr12	111861200	111862200	1.7452330383411685
chr12	111861300	111862300	1.8543508750617488
chr12	111861400	111862400	1.31129993599177
chr12	111861500	111862500	1.0114884338429933
chr12	111861600	111862600	1.6806569127830604
chr12	111861700	111862700	1.5472385146790055
chr12	111861800	111862800	0.6383115132628668
chr12	111861900	111862900	-0.07961561533572317
chr12	111862000	111863000	0.0973149442402139
chr12	111862100	111863100	0.21886840843864475
chr12	111862200	111863200	0.34269036680659803
chr12	111862300	111863300	-0.027286320349706628
chr12	111862400	111863400	0.38423261348507903
chr12	111862500	111863500	-0.16729470092070248
chr12	111862600	111863600	-0.14416833497890158
chr12	111862700	111863700	-0.0965737543108482
chr12	111862800	111863800	0.421822228269738
chr12	111863700	111864700	0.7910092442666002
chr12	111863800	111864800	0.3928344493243404
chr12	111863900	111864900	0.7212339227104663
chr12	111864000	111865000	0.6408350546840768
chr12	111864100	111865100	0.002918499401082923
chr12	111864200	111865200	0.3844342907051932
chr12	111864300	111865300	0.5380431890606766
chr12	111864400	111865400	0.7957844165623387
chr12	111864500	111865500	1.2237847527535024
chr12	111864600	111865600	1.8162883203951048
chr12	111864700	111865700	2.3109532880415555
chr12	111864800	111865800	2.9085003334569715
chr12	111865900	111866900	1.6401744980901245
chr12	111866000	111867000	1.9020577353615162
chr12	111866100	111867100	1.9855133959906817
chr12	111866200	111867200	1.3375787834020385
chr12	111866300	111867300	1.0185810265784632
chr12	111866400	111867400	1.5833651880522874
chr12	111866500	111867500	2.1898802736012133
chr12	111866600	111867600	2.7238629475426865
chr12	111866700	111867700	3.10221853824302
chr12	111866800	111867800	3.0177642234894715
chr12	111866900	111867900	2.6962329753544787
chr12	111867000	111868000	2.642734971163532
chr12	111867100	111868100	3.1000850147630667
chr12	111867200	111868200	3.50159563720066
chr12	111867300	111868300	3.4568161109309883
chr12	111867400	111868400	3.325427770111553
chr12	111867500	111868500	3.4524282912424864
chr12	111867600	111868600	3.2805265400709414
chr12	111867700	111868700	3.0120798115116183
chr12	111867800	111868800	2.721234870239569
chr12	111867900	111868900	3.1987870972824566
chr12	111868000	111869000	2.684094296035819
chr12	111868100	111869100	2.251906916481209
chr12	111868200	111869200	2.164701996401791
chr12	111868300	111869300	2.23429024555375
chr12	111868400	111869400	2.4530208045535016
chr12	111868500	111869500	2.4731890189477497
chr12	111868600	111869600	2.5156419524939007
chr12	111868700	111869700	2.2847509157233943
chr12	111868800	111869800	2.508931854614662
chr12	111868900	111869900	1.8258554370373041
chr12	111869000	111870000	1.828899003313948
chr12	111869100	111870100	1.8073930534102227
chr12	111869200	111870200	1.8059659898796159
chr12	111869300	111870300	1.6571713659774503
chr12	111869400	111870400	1.3069537530155593
chr12	111869500	111870500	1.1434953341242349
chr12	111869600	111870600	0.6332529038397007
chr12	111869700	111870700	0.6880084344113485
chr12	111869800	111870800	0.8190183064155832
chr12	111869900	111870900	0.8932377036318951
chr12	111870000	111871000	1.453085689206246
chr12	111870100	111871100	1.9526362878062489
chr12	111870200	111871200	2.5164590115654577
chr12	111870300	111871300	2.2030998601262044
chr12	111870800	111871800	2.2063147742367524
chr12	111871100	111872100	2.0658159330049624
chr12	111871200	111872200	1.5956843844278332
chr12	111871300	111872300	1.8143715473437765
chr12	111871400	111872400	1.415420695473505
chr12	111871500	111872500	2.1150466759174864
chr12	111871600	111872600	1.8117444897771544
chr12	111871700	111872700	1.063523208732081
chr12	111871800	111872800	1.0407464574843543
chr12	111871900	111872900	0.6376304346982082
chr12	111872000	111873000	0.6413189891512214
chr12	111872100	111873100	0.9174163610604359
chr12	111872200	111873200	0.9556818746377841
chr12	111872300	111873300	0.2776829842249359
chr12	111872400	111873400	1.0725645591034043
chr12	111872500	111873500	0.9263323303687576
chr12	111872600	111873600	1.1677113688152438
chr12	111872700	111873700	1.4899906097945563
chr12	111872800	111873800	1.48473821546113
chr12	111872900	111873900	1.6828930470375605
chr12	111873000	111874000	1.7920771520083842
chr12	111873100	111874100	1.5532026214878878
chr12	111873200	111874200	2.10673633001265
chr12	111873300	111874300	2.570270333095944
chr12	111873400	111874400	2.254394794315045
chr12	111877400	111878400	1.4423577614288157
chr12	111877500	111878500	1.1475611476438448
chr12	111877600	111878600	1.6891123668062074
chr12	111878000	111879000	2.419325609291502
chr12	111878100	111879100	1.807032028366876
chr12	111878200	111879200	2.3525493056027598
chr12	111878300	111879300	2.4826028949604977
chr12	111878400	111879400	2.5591671912367517
chr12	111879500	111880500	2.1201470542383194
chr12	111879600	111880600	2.7179424032171444
chr12	111879700	111880700	2.7086166418392383
chr12	111879800	111880800	2.652910203006184
chr12	111879900	111880900	1.9868847421486784
chr12	111880000	111881000	1.8755315843112437
chr12	111880100	111881100	1.8483731107622607
chr12	111880200	111881200	1.896675674569258
chr12	111880300	111881300	1.6716129476627064
chr12	111881500	111882500	2.6487164979204083
chr12	111881600	111882600	3.2941125096496333
chr12	111881700	111882700	3.1059420580090764
chr12	111881800	111882800	3.336607908564147
chr12	111881900	111882900	3.6552993218812615
chr12	111882000	111883000	3.5882562154733155
chr12	111882100	111883100	3.8953965706093183
chr12	111882200	111883200	3.6372781096574895
chr12	111882300	111883300	3.3412396489420257
chr12	111882400	111883400	3.0617573508365026
chr12	111882500	111883500	3.7677376651772336
chr12	111882600	111883600	3.45678497958917
chr12	111882700	111883700	4.341315550037389
chr12	111882800	111883800	4.848333918557646
chr12	111882900	111883900	4.993682121238664
chr12	111883000	111884000	4.7974010719723
chr12	111883100	111884100	3.7530334636226463
chr12	111883200	111884200	3.3333407620468685
chr12	111883300	111884300	3.159904768471293
chr12	111883400	111884400	3.422980963348322
chr12	111883500	111884500	3.710345230969585
chr12	111883600	111884600	3.4829981356506634
chr12	111883700	111884700	2.8674037398220147
chr12	111883800	111884800	2.141162110132125
chr12	111883900	111884900	2.0374252692890447
chr12	111884000	111885000	1.748590545415324
chr12	111884100	111885100	2.3346596995730664
chr12	111884200	111885200	2.3573375411953768
chr12	111884300	111885300	2.8793271197319728
chr12	111884400	111885400	2.509734979550836
chr12	111884500	111885500	2.5183711633625943
chr12	111884600	111885600	2.050386774605219
chr12	111884700	111885700	1.9661608775225965
chr12	111884800	111885800	1.5604652461828616
chr12	111884900	111885900	1.4774920123027513
chr12	111885000	111886000	2.8217965919926655
chr12	111885100	111886100	2.4942882556174752
chr12	111885200	111886200	2.9797014411856426
chr12	111885300	111886300	2.78434867676566
chr12	111885400	111886400	2.4567897599006834
chr12	111885500	111886500	2.2214592380846807
chr12	111885600	111886600	2.737344766650213
chr12	111885700	111886700	2.8886352937720097
chr12	111885800	111886800	3.311847267371389
chr12	111885900	111886900	3.40126860529872
chr12	111886000	111887000	2.3021701970877495
chr12	111886100	111887100	2.6254725710905937
chr12	111886200	111887200	2.489087877576538
chr12	111886300	111887300	1.9551272272338696
chr12	111886400	111887400	2.2437653303375327
chr12	111886500	111887500	1.6884959775710908
chr12	111886600	111887600	1.711449065650056
chr12	111886700	111887700	1.6717201462997409
chr12	111886800	111887800	2.208311544044945
chr12	111886900	111887900	2.566055288642044
chr12	111887000	111888000	2.9715321773556354
chr12	111887100	111888100	3.145464952935004
chr12	111887200	111888200	3.1196248902935024
chr12	111887300	111888300	3.571119957319252
chr12	111887400	111888400	3.480267962014564
chr12	111887500	111888500	4.235909273360432
chr12	111887600	111888600	4.426278365282354
chr12	111887700	111888700	4.7808647393305135
chr12	111887800	111888800	4.243908093932921
chr12	111887900	111888900	3.670916424902147
chr12	111888000	111889000	3.8907065926042246
chr12	111888100	111889100	3.4977207422464884
chr12	111888200	111889200	3.068786803002721
chr12	111888300	111889300	2.982545567952672
chr12	111888400	111889400	2.4944125820528384
chr12	111888500	111889500	2.2199538263367584
chr12	111888600	111889600	2.4114450532342238
chr12	111888700	111889700	2.1472560309741318
chr12	111888800	111889800	1.7632436797070514
chr12	111888900	111889900	2.23761416469708
chr12	111889000	111890000	2.043605593183826
chr12	111889100	111890100	2.499113391815355
chr12	111889200	111890200	3.1186627672184497
chr12	111889300	111890300	3.1104683753449955
chr12	111889400	111890400	3.953984400524112
chr12	111889500	111890500	3.858277956868025
chr12	111889600	111890600	3.1552808673512525
chr12	111889700	111890700	2.524197864460522
chr12	111889800	111890800	2.7934990610339665
chr12	111889900	111890900	2.4186964659839565
chr12	111890000	111891000	2.465452921173151
chr12	111890100	111891100	1.7596557015557974
chr12	111890200	111891200	1.5431570110141533
chr12	111890300	111891300	1.4542761155208168
chr12	111890400	111891400	0.9274789932583121
chr12	111890500	111891500	0.5958817857862958
chr12	111890600	111891600	0.7183795464929119
chr12	111891700	111892700	1.4302277875443763
chr12	111891800	111892800	1.2504135936809646
chr12	111891900	111892900	1.245577167757126
chr12	111892000	111893000	2.3547984837022113
chr12	111892100	111893100	2.50272673650275
chr12	111892200	111893200	2.743323305947656
chr12	111892300	111893300	2.533271553678345
chr12	111892400	111893400	2.100236963448674
chr12	111892500	111893500	2.0079990210165595
chr12	111892600	111893600	1.9899441779641729
chr12	111892700	111893700	1.6996245719429024
chr12	111893800	111894800	3.397366771789118
chr12	111893900	111894900	3.4006687539419422
chr12	111894000	111895000	2.925111504791608
chr12	111894100	111895100	3.2269830857790724
chr12	111895400	111896400	0.7585974538093067
chr12	111895500	111896500	1.5948134952374602
chr12	111895600	111896600	0.9957734238636085
chr12	111895700	111896700	1.0948692282972037
chr12	111895800	111896800	0.7792022137153457
chr12	111895900	111896900	0.9366578660894328
chr12	111896000	111897000	1.3526306451290722
chr12	111896100	111897100	1.7328495685128285
chr12	111896200	111897200	2.006452252035141
chr12	111896300	111897300	1.5497876271100997
chr12	111896400	111897400	2.12755732341824
chr12	111896500	111897500	1.7308582765933729
chr12	111896600	111897600	2.6884864410543705
chr12	111896700	111897700	1.965507971735308
chr12	111896800	111897800	2.3658958256430505
chr12	111896900	111897900	2.1890803756695942
chr12	111897000	111898000	2.0811260582558164
chr12	111897100	111898100	1.1131802890279474
chr12	111897200	111898200	0.7323710863571341
chr12	111897300	111898300	1.4054705565095575
chr12	111897400	111898400	1.1110394247362028
chr12	111897800	111898800	2.6400659507845368
chr12	111898800	111899800	1.9047290617326027
chr12	111898900	111899900	1.7394057380988606
chr12	111899000	111900000	1.3118402993783964
chr12	111899100	111900100	1.6976692668068762
chr12	111899200	111900200	1.4115187661695978
chr12	111899300	111900300	1.4421822467662817
chr12	111899400	111900400	1.6175875944395341
chr12	111899500	111900500	1.588344284080946
chr12	111899600	111900600	1.6600173278079244
chr12	111899700	111900700	1.7155856631464463
chr12	111899800	111900800	1.5758764211442882
chr12	111899900	111900900	1.622748507179732
chr12	111900000	111901000	1.6246648286827647
chr12	111900100	111901100	1.4175126880170266
chr12	111900200	111901200	1.066244252146479
chr12	111900300	111901300	1.082391269275695
chr12	111900400	111901400	0.6256644604177511
chr12	111900500	111901500	0.7046655998318402
chr12	111900600	111901600	0.6893386964720585
chr12	111900700	111901700	1.0868381395249511
chr12	111900800	111901800	1.3409972467765845
chr12	111900900	111901900	1.1108252832052763
chr12	111901000	111902000	1.2828340180077153
chr12	111901100	111902100	1.3563355134734594
chr12	111901200	111902200	2.138996575090397
chr12	111901300	111902300	1.6280197654175177
chr12	111901400	111902400	1.141885543627238
chr12	111901500	111902500	1.093913394837345
chr12	111904300	111905300	1.9674518103736545
chr12	111904400	111905400	2.356229355082521
chr12	111904500	111905500	2.5244552848022037
chr12	111904600	111905600	2.7669301280051446
chr12	111904700	111905700	1.891222897255694
chr12	111904800	111905800	1.7699463550976031
chr12	111904900	111905900	1.2638331670834115
chr12	111905000	111906000	1.02900499164332
chr12	111905100	111906100	1.8012250425383534
chr12	111905200	111906200	1.4797096241304055
chr12	111905300	111906300	1.5058932643058314
chr12	111905400	111906400	1.0835381445061971
chr12	111905500	111906500	0.7711741386234394
chr12	111905600	111906600	0.644877693007359
chr12	111905700	111906700	1.027685538952878
chr12	111905800	111906800	1.5060811087409478
chr12	111905900	111906900	1.4742730258112682
chr12	111906000	111907000	1.4427930852700412
chr12	111906100	111907100	1.191784765573455
chr12	111906200	111907200	0.75817799989138
chr12	111906300	111907300	0.8513639454622257
chr12	111906400	111907400	1.218141339424485
chr12	111906500	111907500	1.207464208991316
chr12	111906600	111907600	1.2096663210681728
chr12	111906700	111907700	0.9477289013374388
chr12	111906800	111907800	0.6826079772121895
chr12	111906900	111907900	0.5060475177764161
chr12	111907000	111908000	0.10524413956945174
chr12	111908400	111909400	1.5392193865507755
chr12	111908500	111909500	1.4923426240216269
chr12	111908600	111909600	1.425034157966339
chr12	111908700	111909700	1.3770819831371024
chr12	111908800	111909800	0.823829063420239
chr12	111908900	111909900	0.6306059635236426
chr12	111909000	111910000	0.15655240823548722
chr12	111909100	111910100	-0.1858152702247063
chr12	111909200	111910200	0.3194131793156476
chr12	111909300	111910300	0.6983791640401003
chr12	111909400	111910400	0.8926001016151223
chr12	111909500	111910500	1.0196935802613345
chr12	111909600	111910600	0.5395295172438049
chr12	111909700	111910700	0.265530402063738
chr12	111909800	111910800	0.4694001134808549
chr12	111909900	111910900	0.4359589403330096
chr12	111910000	111911000	0.9542624295045979
chr12	111910100	111911100	1.1463963564700237
chr12	111910200	111911200	1.0997483155097614
chr12	111910300	111911300	0.5121225721120318
chr12	111910400	111911400	0.5632230862243665
chr12	111910500	111911500	0.3952540429108421
chr12	111910600	111911600	0.36957091768945816
chr12	111910700	111911700	0.1791189707336492
chr12	111910800	111911800	-0.352919981439154
chr12	111910900	111911900	0.2287112830719025
chr12	111911000	111912000	0.3003710374121564
chr12	111911100	111912100	0.026737700611134483
chr12	111911200	111912200	-0.12359779587840182
chr12	111911300	111912300	-0.09982737107587067
chr12	111911400	111912400	-0.37334354692903465
chr12	111911500	111912500	0.4599580849664899
chr12	111911600	111912600	0.761484318107777
chr12	111911700	111912700	0.8823162660660022
chr12	111911800	111912800	1.701754103238445
chr12	111911900	111912900	1.3918512440171782
chr12	111912000	111913000	1.300089674356261
chr12	111912100	111913100	1.2647592218393442
chr12	111912200	111913200	1.3218907376383977
chr12	111912300	111913300	2.306513197861184
chr12	111912400	111913400	2.777227637263429
chr12	111912500	111913500	2.239827252057232
chr12	111915000	111916000	0.6224724762163787
chr12	111915100	111916100	0.5243860688303644
chr12	111915200	111916200	0.2283034295928608
chr12	111915300	111916300	-0.03529844400172726
chr12	111915400	111916400	-0.4244428834592547
chr12	111915500	111916500	-0.5715514088921171
chr12	111915600	111916600	-0.18434101513873
chr12	111915700	111916700	-0.08278660102878542
chr12	111915800	111916800	-0.0881392621822233
chr12	111915900	111916900	-0.6045797018802721
chr12	111916000	111917000	-0.34012918969883116
chr12	111916100	111917100	-0.4191907246083541
chr12	111918000	111919000	2.148477652345767
chr12	111918100	111919100	1.3759783251834208
chr12	111918200	111919200	1.5466136187375052
chr12	111918300	111919300	1.7276993328007568
chr12	111918400	111919400	2.0241235385635856
chr12	111918500	111919500	2.4053592567413635
chr12	111918600	111919600	2.4547593433972983
chr12	111918700	111919700	2.2503984241379023
chr12	111919900	111920900	1.6104566008605552
chr12	111920000	111921000	2.264288951242117
chr12	111920100	111921100	2.0590429051096986
chr12	111920200	111921200	2.212894861207628
chr12	111920300	111921300	2.2482441467193746
chr12	111920400	111921400	2.4355395404256672
chr12	111920500	111921500	2.6393989604520933
chr12	111920600	111921600	1.973616379412464
chr12	111920700	111921700	1.671488219531141
chr12	111920800	111921800	1.1789298279809872
chr12	111920900	111921900	1.365950570694243
chr12	111922000	111923000	1.4533203451703487
chr12	111922100	111923100	1.59515629095664
chr12	111922200	111923200	2.1305434229268707
chr12	111922300	111923300	1.0336818792617528
chr12	111923400	111924400	3.2316941216941886
chr12	111923500	111924500	3.7898911913722313
chr12	111923600	111924600	2.726751782216592
chr12	111923700	111924700	2.9624229848297237
chr12	111923800	111924800	2.6094643750854445
chr12	111923900	111924900	2.620364153719493
chr12	111924000	111925000	2.7443222089255257
chr12	111924100	111925100	2.7590074830809437
chr12	111924200	111925200	2.5209541153714747
chr12	111924300	111925300	2.356944147306287
chr12	111924400	111925400	1.7639772205959332
chr12	111925500	111926500	3.3779565365858932
chr12	111925600	111926600	2.777942245561696
chr12	111925700	111926700	2.0060248785163743
chr12	111925800	111926800	1.7036819569920865
chr12	111925900	111926900	1.7595210218691362
chr12	111926000	111927000	1.5140546355644662
chr12	111926100	111927100	1.9570815250716445
chr12	111926200	111927200	1.3939564607408554
chr12	111926300	111927300	0.7978135276924613
chr12	111926400	111927400	0.9502610471585302
chr12	111926500	111927500	1.2389934000249736
chr12	111926600	111927600	1.3353959618528568
chr12	111926700	111927700	1.563350889941081
chr12	111926800	111927800	1.4680568375490308
chr12	111926900	111927900	1.1959368288407652
chr12	111927000	111928000	1.069158639265351
chr12	111927100	111928100	1.1257652800708635
chr12	111927200	111928200	0.7963231991893328
chr12	111927300	111928300	1.0549325824114637
chr12	111927400	111928400	0.86289273478226
chr12	111927500	111928500	0.7241311427735279
chr12	111927600	111928600	1.3540056215295346
chr12	111927700	111928700	1.684052430542667
chr12	111927800	111928800	1.937812906832964
chr12	111927900	111928900	2.0246669802548407
chr12	111928000	111929000	2.2459477746762677
chr12	111928100	111929100	2.2813809838750347
chr12	111928200	111929200	2.8116024194723868
chr12	111928300	111929300	2.4834414696034264
chr12	111928400	111929400	2.6252610779491135
chr12	111929800	111930800	2.1188155680233947
chr12	111929900	111930900	2.427484046259954
chr12	111930000	111931000	1.7405569951904576
chr12	111930100	111931100	2.0442089627219326
chr12	111930200	111931200	1.4217258158399857
chr12	111930300	111931300	1.9981288280848089
chr12	111930400	111931400	2.3033730439632403
chr12	111930500	111931500	2.077495043404285
chr12	111930600	111931600	2.320092992023756
chr12	111930700	111931700	2.0985502688232485
chr12	111930800	111931800	1.907165403572204
chr12	111930900	111931900	1.652332565994347
chr12	111931000	111932000	2.385188078625327
chr12	111931100	111932100	2.0736368458780805
chr12	111931200	111932200	2.6132313647126884
chr12	111931300	111932300	2.7239665056688125
chr12	111931400	111932400	2.371635514097469
chr12	111931500	111932500	1.9282707931836112
chr12	111931600	111932600	2.2147965231862607
chr12	111931700	111932700	2.2613421211712583
chr12	111931800	111932800	3.0661683388943963
chr12	111931900	111932900	2.8875929566205447
chr12	111932000	111933000	2.539605232048226
chr12	111932100	111933100	2.7655330498690103
chr12	111932200	111933200	3.1354944758850385
chr12	111934100	111935100	2.8403055723397044
chr12	111934200	111935200	2.846075774858808
chr12	111934300	111935300	3.056139298512524
chr12	111934400	111935400	3.206020750593922
chr12	111934500	111935500	3.062879662678492
chr12	111934600	111935600	2.8175171852139167
chr12	111934700	111935700	3.024176889814033
chr12	111934800	111935800	2.810956013973315
chr12	111934900	111935900	2.3945451737959003
chr12	111935000	111936000	2.0563043392851337
chr12	111935100	111936100	1.787283677743654
chr12	111935200	111936200	1.3136267042804106
chr12	111935300	111936300	1.4992743940150532
chr12	111935400	111936400	2.2552880490010265
chr12	111935500	111936500	2.6466836411368933
chr12	111935600	111936600	2.7334603879853523
chr12	111935700	111936700	2.8486682444500486
chr12	111935800	111936800	3.0715490253576827
chr12	111935900	111936900	3.1840238727857626
chr12	111936000	111937000	3.0745808819881004
chr12	111936100	111937100	3.492002845345432
chr12	111936200	111937200	3.4621084593131832
chr12	111936300	111937300	3.4342379339008655
chr12	111936400	111937400	3.2417124109296425
chr12	111936500	111937500	2.8163352765978544
chr12	111936600	111937600	2.749485451721812
chr12	111936700	111937700	2.542865292767709
chr12	111936800	111937800	2.5525898362442643
chr12	111936900	111937900	1.7260409527325578
chr12	111937000	111938000	1.38920298801432
chr12	111937100	111938100	1.1259746508812174
chr12	111937200	111938200	1.5374307291937372
chr12	111937300	111938300	1.4011752403393614
chr12	111937400	111938400	0.8433601531024154
chr12	111937500	111938500	1.0955647120268623
chr12	111937600	111938600	1.3108607759780104
chr12	111937700	111938700	1.4463605748289086
chr12	111937800	111938800	1.553459462201921
chr12	111937900	111938900	2.1489006064361242
chr12	111938000	111939000	2.443817071162759
chr12	111938100	111939100	2.2068805531224083
chr12	111938200	111939200	1.8397606021720885
chr12	111938300	111939300	1.7787470561521244
chr12	111938400	111939400	1.9835023074226128
chr12	111941400	111942400	2.861937334307404
chr12	111941500	111942500	1.7300847080097843
chr12	111941800	111942800	2.3724073116737405
chr12	111941900	111942900	2.485349914121592
chr12	111942100	111943100	1.7731234415821322
chr12	111942200	111943200	2.018473184940963
chr12	111942300	111943300	1.8189765487414424
chr12	111942400	111943400	1.682816280871572
chr12	111942500	111943500	2.6973782707708294
chr12	111942600	111943600	2.6782849429684896
chr12	111942700	111943700	2.4513059050170263
chr12	111942800	111943800	2.431670396136541
chr12	111942900	111943900	2.2294923883316686
chr12	111943000	111944000	2.078834396120668
chr12	111943100	111944100	1.9711016179043508
chr12	111943200	111944200	1.9650731127131007
chr12	111943300	111944300	1.8747874281091967
chr12	111943400	111944400	1.8681828650871481
chr12	111945400	111946400	0.6088786139429171
chr12	111945500	111946500	0.4444893978629105
chr12	111945600	111946600	0.5033456026290052
chr12	111945700	111946700	1.014309765325481
chr12	111945800	111946800	0.944132036689728
chr12	111945900	111946900	1.1421731260958912
chr12	111946000	111947000	1.477016520061205
chr12	111946100	111947100	1.4045299763399004
chr12	111947200	111948200	1.0477440294317542
chr12	111947300	111948300	1.3205297495179975
chr12	111947400	111948400	1.043955113772379
chr12	111947500	111948500	1.5925836227348409
chr12	111947600	111948600	1.1586551170697357
chr12	111947700	111948700	1.4123874827980645
chr12	111947800	111948800	1.5295832023886369
chr12	111947900	111948900	1.9200780912578048
chr12	111948000	111949000	1.4643123238627784
chr12	111948100	111949100	1.3462884412702156
chr12	111948200	111949200	1.232602207998382
chr12	111948300	111949300	1.3885214578026934
chr12	111948400	111949400	1.7069917979655769
chr12	111948500	111949500	1.7676668631448125
chr12	111948600	111949600	1.7566889199870053
chr12	111948700	111949700	1.8058038143132369
chr12	111948800	111949800	2.2051644414290967
chr12	111948900	111949900	1.922942145220979
chr12	111949000	111950000	2.124264023657582
chr12	111949100	111950100	2.0174575348605583
chr12	111949200	111950200	2.041432740717599
chr12	111949300	111950300	1.866526941772528
chr12	111949400	111950400	1.4764171966031572
chr12	111950500	111951500	1.495337694053425
chr12	111950600	111951600	1.9740690660618443
chr12	111950700	111951700	2.311384296873289
chr12	111950800	111951800	2.101998109139003
chr12	111950900	111951900	2.102640694636868
chr12	111951000	111952000	2.595479222529414
chr12	111951100	111952100	2.458014877249915
chr12	111951200	111952200	1.84918564211586
chr12	111951300	111952300	1.8729388583233395
chr12	111951400	111952400	1.3699314040463355
chr12	111951500	111952500	1.894309895855965
chr12	111951600	111952600	2.3032451150845445
chr12	111951700	111952700	2.9152455149120926
chr12	111951800	111952800	2.750745020699872
chr12	111951900	111952900	3.0750426007120577
chr12	111952000	111953000	3.021553296747541
chr12	111952100	111953100	2.9174801136302615
chr12	111952200	111953200	3.6509281478500464
chr12	111952300	111953300	3.1323930033962704
chr12	111952400	111953400	3.6671461765807503
chr12	111952500	111953500	3.1806652270415965
chr12	111952600	111953600	1.8579737831833136
chr12	111952700	111953700	1.569024936754743
chr12	111952800	111953800	1.8422064583920104
chr12	111952900	111953900	1.8315588830981773
chr12	111953000	111954000	2.1356797703571964
chr12	111953100	111954100	1.90202350818716
chr12	111953200	111954200	1.9212883766819449
chr12	111953300	111954300	1.977734693493788
chr12	111953400	111954400	2.3124897670050126
chr12	111953500	111954500	2.4057044794875524
chr12	111953600	111954600	3.28863788942021
chr12	111953700	111954700	3.1001916428472205
chr12	111953800	111954800	3.1859054236753064
chr12	111953900	111954900	3.383670376489893
chr12	111954000	111955000	3.1719747566451497
chr12	111954100	111955100	3.0567036130904195
chr12	111954200	111955200	3.4765292313635983
chr12	111954300	111955300	3.7923196375924495
chr12	111954400	111955400	3.7008512712924486
chr12	111954500	111955500	3.7862726691767077
chr12	111954600	111955600	3.3358797689148845
chr12	111954700	111955700	3.2037995725466977
chr12	111954800	111955800	2.982499284633896
chr12	111954900	111955900	2.552910850714187
chr12	111955000	111956000	2.6083738140718786
chr12	111955100	111956100	3.2185329480447864
chr12	111955200	111956200	2.220967282703517
chr12	111955300	111956300	1.6563970531095844
chr12	111955400	111956400	1.02867169324435
chr12	111955500	111956500	1.001192648660784
chr12	111955600	111956600	1.5124980743263676
chr12	111955700	111956700	1.7892439564251208
chr12	111955800	111956800	2.468163917870981
chr12	111955900	111956900	2.378259248264156
chr12	111956000	111957000	2.274807934549496
chr12	111958300	111959300	1.5093257900802557
chr12	111958400	111959400	1.8105778440014788
chr12	111958500	111959500	2.4979898673215963
chr12	111958600	111959600	1.958563048190675
chr12	111958700	111959700	2.2959315564063387
chr12	111958800	111959800	2.0149278280427554
chr12	111958900	111959900	2.016890256323998
chr12	111959000	111960000	1.4105561045704758
chr12	111959100	111960100	0.7924141308596485
chr12	111959200	111960200	1.1921075422286624
chr12	111959300	111960300	1.4434414593213
chr12	111959400	111960400	1.0317384077766028
chr12	111960600	111961600	2.7278236457134515
chr12	111960700	111961700	3.1334826230857287
chr12	111960800	111961800	3.485946848454834
chr12	111961800	111962800	2.2806271569401586
chr12	111961900	111962900	2.0985986667906933
chr12	111962000	111963000	1.7527880959143856
chr12	111962100	111963100	1.4074526543538974
chr12	111962200	111963200	1.1918603474763507
chr12	111962300	111963300	1.9037951334378995
chr12	111962400	111963400	1.1768371489858145
chr12	111962500	111963500	1.5735077577073548
chr12	111962600	111963600	1.7256889139592688
chr12	111962700	111963700	1.9174656524565268
chr12	111962800	111963800	1.8235233430629485
chr12	111962900	111963900	1.1377417933529077
chr12	111963000	111964000	1.627256855693526
chr12	111964500	111965500	1.7596207072514356
chr12	111964600	111965600	2.5344837421663744
chr12	111964700	111965700	3.3143998397897816
chr12	111964800	111965800	3.2099242385736013
chr12	111964900	111965900	3.4603817442186955
chr12	111965000	111966000	3.262062373886782
chr12	111965100	111966100	2.959900077960602
chr12	111965200	111966200	2.9526335464522298
chr12	111965300	111966300	2.54021653914726
chr12	111965400	111966400	2.2920175059697527
chr12	111965500	111966500	2.459134273132694
chr12	111965600	111966600	1.9518411509857527
chr12	111965700	111966700	1.2870589730294144
chr12	111965800	111966800	1.5416730143662385
chr12	111965900	111966900	1.2287404004260267
chr12	111966000	111967000	1.481640540685472
chr12	111966100	111967100	2.0275811851416163
chr12	111966200	111967200	2.6865344713961354
chr12	111966300	111967300	2.9338836287914614
chr12	111966400	111967400	3.5293765019224685
chr12	111966500	111967500	3.234442432086176
chr12	111966600	111967600	3.243901454475152
chr12	111966700	111967700	3.13656546405352
chr12	111966800	111967800	2.424657809055051
chr12	111966900	111967900	2.392841464289992
chr12	111967000	111968000	2.327193930784499
chr12	111967100	111968100	1.4847213324428266
chr12	111967200	111968200	1.0236935670359737
chr12	111967300	111968300	0.8991177464923541
chr12	111967400	111968400	0.6493913479733836
chr12	111967500	111968500	0.9090791836853658
chr12	111967600	111968600	0.3995809066988009
chr12	111967700	111968700	0.037675147369015685
chr12	111967800	111968800	0.07171025583297531
chr12	111967900	111968900	0.03943648716168836
chr12	111973000	111974000	3.9049152644498624
chr12	111973100	111974100	3.6858261477916963
chr12	111973200	111974200	2.881523471142967
chr12	111973300	111974300	2.5018645561042274
chr12	111973400	111974400	2.5280842545294218
chr12	111973500	111974500	1.9362982141999667
chr12	111973600	111974600	1.5251891903251975
chr12	111974700	111975700	1.6373534883595533
chr12	111974800	111975800	1.9204149083240245
chr12	111974900	111975900	2.077306876979028
chr12	111975000	111976000	1.381398546542154
chr12	111975100	111976100	1.1676621502545297
chr12	111975200	111976200	1.1467219256555141
chr12	111975300	111976300	0.956738736279578
chr12	111975400	111976400	1.3424123703761153
chr12	111975500	111976500	1.2490347014442331
chr12	111975600	111976600	1.3014285169446376
chr12	111975700	111976700	1.962531186410723
chr12	111975800	111976800	1.3730122459991732
chr12	111975900	111976900	1.2653943828651522
chr12	111976000	111977000	2.032509416223207
chr12	111976100	111977100	2.4793217105756566
chr12	111976200	111977200	2.9919991163391177
chr12	111976300	111977300	2.830794821942364
chr12	111976400	111977400	2.254432153846929
chr12	111976500	111977500	2.677374615614796
chr12	111976600	111977600	2.4701063446132068
chr12	111976700	111977700	2.0269141142614653
chr12	111976800	111977800	1.8698895643799665
chr12	111976900	111977900	1.8111892078802303
chr12	111977000	111978000	1.1850117228751296
chr12	111977100	111978100	1.178893738052598
chr12	111977200	111978200	1.0126951661944594
chr12	111977300	111978300	0.7376703861625319
chr12	111977400	111978400	0.9054831464732478
chr12	111978100	111979100	4.496962899134147
chr12	111978200	111979200	4.068081295079808
chr12	111978300	111979300	3.7367201878851337
chr12	111978400	111979400	4.000341758181161
chr12	111978500	111979500	3.4507460807569688
chr12	111978600	111979600	3.4273018040819374
chr12	111978700	111979700	3.707551643507138
chr12	111978800	111979800	3.0484024508755088
chr12	111978900	111979900	1.829583097299704
chr12	111979000	111980000	1.2507257756967858
chr12	111979100	111980100	1.8197605484018504
chr12	111979200	111980200	1.900672392243807
chr12	111979300	111980300	2.1673106587112083
chr12	111979400	111980400	1.967650660066404
chr12	111979500	111980500	2.0399621794463947
chr12	111979600	111980600	2.0793468472173964
chr12	111979700	111980700	1.5458473774976906
chr12	111979800	111980800	2.104683501304219
chr12	111979900	111980900	2.971201839024632
chr12	111980000	111981000	3.2234245699306365
chr12	111980500	111981500	3.004000932809083
chr12	111980600	111981600	2.5805124017902092
chr12	111980700	111981700	2.565687824620275
chr12	111980800	111981800	2.1892253703108824
chr12	111980900	111981900	1.9812933444126288
chr12	111981000	111982000	2.313403084233256
chr12	111981100	111982100	1.9555411198773027
chr12	111981200	111982200	2.154083629500408
chr12	111981300	111982300	2.401566704371005
chr12	111981400	111982400	1.7958013138530249
chr12	111981500	111982500	1.7499032085762989
chr12	111981600	111982600	2.0599946098823687
chr12	111981700	111982700	2.3957418142506346
chr12	111981800	111982800	2.842720837526284
chr12	111981900	111982900	2.535725777459306
chr12	111982000	111983000	1.9988208176469868
chr12	111982100	111983100	2.01582506222556
chr12	111982200	111983200	1.1498625692628934
chr12	111982300	111983300	0.8892247560253047
chr12	111982400	111983400	1.2834656444141708
chr12	111982500	111983500	1.4450278774173333
chr12	111982600	111983600	1.0604392638946594
chr12	111982700	111983700	1.3174773878689012
chr12	111982800	111983800	0.8386601019785096
chr12	111982900	111983900	1.1305036970382079
chr12	111983000	111984000	1.3009335460270244
chr12	111983100	111984100	1.2734975465268568
chr12	111983200	111984200	1.5832923437968245
chr12	111983300	111984300	1.746643781611054
chr12	111983400	111984400	1.7103345083297616
chr12	111983500	111984500	0.9838803798036772
chr12	111983600	111984600	0.7530760870842815
chr12	111983700	111984700	0.4914004764975955
chr12	111983800	111984800	0.7061425579464501
chr12	111983900	111984900	0.8777853282406938
chr12	111984000	111985000	0.9284267373417706
chr12	111984100	111985100	0.7976541105041018
chr12	111984200	111985200	0.98925626301246
chr12	111984300	111985300	0.8414530500337243
chr12	111984400	111985400	1.0668343523709938
chr12	111984500	111985500	1.6795025597904056
chr12	111984600	111985600	1.2854624144765692
chr12	111984700	111985700	2.2936464720763703
chr12	111984800	111985800	1.1671587434350856
chr12	111984900	111985900	1.557288412897949
chr12	111985000	111986000	1.863339906808068
chr12	111985100	111986100	2.2700944202940256
chr12	111985200	111986200	2.0665812037665114
chr12	111985300	111986300	1.484443183443075
chr12	111986000	111987000	0.5569895643271001
chr12	111986100	111987100	0.5402651679307414
chr12	111986200	111987200	1.048339511560381
chr12	111986300	111987300	1.7438809026377569
chr12	111986400	111987400	1.9376490932522272
chr12	111986500	111987500	2.201036316420068
chr12	111986600	111987600	1.3297847990944152
chr12	111986700	111987700	0.3282833186564245
chr12	111986800	111987800	0.7216174623012617
chr12	111986900	111987900	1.057852001062829
chr12	111987000	111988000	0.773384855575457
chr12	111987100	111988100	0.9259011160579441
chr12	111987200	111988200	0.44955811933301737
chr12	111987300	111988300	0.2548357462761829
chr12	111987400	111988400	0.17943564384364802
chr12	111987500	111988500	0.5204882642365358
chr12	111987600	111988600	1.2166885791477768
chr12	111988700	111989700	0.11099658928181913
chr12	111988800	111989800	-0.06243953594044908
chr12	111988900	111989900	0.5427188598657375
chr12	111989000	111990000	0.35154032430083704
chr12	111989100	111990100	0.2579853366905677
chr12	111989200	111990200	0.7298425411601013
chr12	111989300	111990300	0.9447304648694153
chr12	111989400	111990400	0.4809670224666789
chr12	111989500	111990500	0.16537918264545828
chr12	111989600	111990600	0.5772713105836346
chr12	111989700	111990700	1.1790752595539364
chr12	111989800	111990800	1.2532851869403765
chr12	111989900	111990900	1.0958839648462195
chr12	111990000	111991000	1.4746164485237325
chr12	111990100	111991100	1.4950219344581852
chr12	111991600	111992600	1.5263997600985941
chr12	111991700	111992700	0.9811429926196752
chr12	111991800	111992800	1.855586679863243
chr12	111991900	111992900	1.9908800341506503
chr12	111992000	111993000	1.812734711329949
chr12	111992100	111993100	1.7488995630703092
chr12	111992200	111993200	1.2482391947823952
chr12	111992300	111993300	1.3489159052752278
chr12	111992400	111993400	1.6774931967320723
chr12	111992500	111993500	1.3996530391310975
chr12	111992600	111993600	1.202492367274191
chr12	111992700	111993700	1.384168998334768
chr12	111992800	111993800	1.024898231853813
chr12	111992900	111993900	0.9496707155634544
chr12	111993000	111994000	0.796337067686335
chr12	111993100	111994100	0.1932197018239568
chr12	111993200	111994200	0.4123596016057933
chr12	111993300	111994300	0.2830228522166072
chr12	111993400	111994400	0.4918239740570762
chr12	111993500	111994500	0.695515881303089
chr12	111993600	111994600	0.7883382647435752
chr12	111993700	111994700	0.9662151889797296
chr12	111993800	111994800	1.182146143648051
chr12	111993900	111994900	1.3524747287339274
chr12	111994000	111995000	1.576700552370214
chr12	111994100	111995100	2.0964609581035734
chr12	111994200	111995200	2.330738211783081
chr12	111994300	111995300	2.8419774718636917
chr12	111994400	111995400	2.118691323742289
chr12	111994500	111995500	1.7465425566005939
chr12	111994600	111995600	2.0953170707363062
chr12	111994700	111995700	1.960839681894036
chr12	111994800	111995800	1.773414357694184
chr12	111994900	111995900	1.3542130245566728
chr12	111995000	111996000	1.2320531970804582
chr12	111996100	111997100	1.119838787586999
chr12	111996200	111997200	0.6552160071840978
chr12	111996300	111997300	0.3435754447851569
chr12	111996400	111997400	0.7781093431363761
chr12	111996500	111997500	0.7271092324423064
chr12	111996600	111997600	0.5643663382803182
chr12	111996700	111997700	1.3116750450890284
chr12	111996800	111997800	1.3599700674187698
chr12	111996900	111997900	1.5245589783096805
chr12	111997000	111998000	1.5793362278391274
chr12	111997100	111998100	1.2396395763992654
chr12	111997200	111998200	1.97380018365879
chr12	111997300	111998300	2.214510979161207
chr12	111997400	111998400	1.5007082409922294
chr12	111997500	111998500	1.2608924814025506
chr12	111997600	111998600	1.8608258733934162
chr12	111997700	111998700	1.19271506649558
chr12	111997800	111998800	1.0915677619948934
chr12	111997900	111998900	0.4614519561943281
chr12	111998000	111999000	0.662332293385606
chr12	111998100	111999100	0.5078416269707524
chr12	111998200	111999200	0.13052041441024964
chr12	111998300	111999300	-0.13745730846935467
chr12	111998400	111999400	0.8082534770707431
chr12	111998500	111999500	1.5704783410553234
chr12	111998600	111999600	1.3358358759461788
chr12	111998700	111999700	1.5616112582876929
chr12	111998800	111999800	1.6719440107154635
chr12	111998900	111999900	1.7314408776844423
chr12	111999000	112000000	1.6176319704588513
chr12	111999100	112000100	1.9079049322053625
chr12	111999200	112000200	2.31418782289884
chr12	111999300	112000300	2.636277133923368
chr12	111999400	112000400	1.7408372640048877
chr12	111999500	112000500	1.3874917432868952
chr12	111999600	112000600	1.519637919336117
chr12	111999700	112000700	0.9030261336165863
chr12	111999800	112000800	0.3553552982276311
chr12	111999900	112000900	1.1935748559059114
chr12	112000000	112001000	0.9581207987611123
chr12	112000100	112001100	1.3064137084857592
chr12	112000200	112001200	1.5786367546201008
chr12	112000300	112001300	1.8058192485827709
chr12	112000400	112001400	1.9442912833487085
chr12	112000500	112001500	1.2907178657271283
chr12	112000600	112001600	1.1359491385707965
chr12	112000700	112001700	1.6496820073497884
chr12	112000800	112001800	2.104064492081095
chr12	112000900	112001900	1.939278322804949
chr12	112001000	112002000	1.5148043041492463
chr12	112001100	112002100	1.1042884726718467
chr12	112001200	112002200	0.5051621728100657
chr12	112001300	112002300	0.3304974662887168
chr12	112001400	112002400	0.5218817278056488
chr12	112002400	112003400	-0.4132383145411244
chr12	112002500	112003500	-0.28604004796382765
chr12	112002600	112003600	-0.4433216598274625
chr12	112002700	112003700	-0.5657352738986552
chr12	112002800	112003800	-0.9975233609516492
chr12	112002900	112003900	-0.12478246772392355
chr12	112003000	112004000	-0.7873010635454167
chr12	112003100	112004100	-0.5217195615525586
chr12	112003200	112004200	0.09506064970464036
chr12	112003300	112004300	0.06235500170859925
chr12	112003600	112004600	0.4032327799792173
chr12	112003700	112004700	0.1397446672427707
chr12	112003800	112004800	0.7923649697801676
chr12	112003900	112004900	0.7449633441851372
chr12	112004100	112005100	0.3065930988522517
chr12	112004200	112005200	-1.0903137607688471
chr12	112004300	112005300	-1.1627263303024116
chr12	112004400	112005400	-1.384127272779957
chr12	112004500	112005500	-1.4071026896932657
chr12	112004600	112005600	-1.5216277361892767
chr12	112004700	112005700	-1.1218619856095997
chr12	112004800	112005800	-1.2322122892286589
chr12	112004900	112005900	-1.8866925269318284
chr12	112005000	112006000	-1.8714666682403056
chr12	112005100	112006100	-0.9435189562010629
chr12	112005200	112006200	-0.033643465963187326
chr12	112005300	112006300	0.15758137312151685
chr12	112005400	112006400	-0.44886327178938096
chr12	112005500	112006500	-0.958764507784192
chr12	112005600	112006600	-0.17419943741624347
chr12	112005700	112006700	0.25384209693637017
chr12	112005800	112006800	-0.05615739584005042
chr12	112005900	112006900	0.3155584273400637
chr12	112006000	112007000	0.8553843907777413
chr12	112006100	112007100	0.5606845100525388
chr12	112006200	112007200	0.5427391771019371
chr12	112006300	112007300	0.6484609088871932
chr12	112006400	112007400	1.3307531149491116
chr12	112006500	112007500	2.060949712363617
chr12	112006600	112007600	1.372421949119774
chr12	112006700	112007700	0.8470718507615275
chr12	112006800	112007800	1.2675960196006102
chr12	112006900	112007900	1.5570837693608606
chr12	112007000	112008000	1.146833723869918
chr12	112007100	112008100	1.3710491648371157
chr12	112007200	112008200	1.044351357122394
chr12	112007300	112008300	0.8937031085209164
chr12	112007400	112008400	0.9619947253602452
chr12	112007500	112008500	0.3816356712580753
chr12	112007600	112008600	0.560435037805459
chr12	112007700	112008700	0.7788166273964896
chr12	112007800	112008800	0.6481991377095815
chr12	112007900	112008900	0.1862310330196693
chr12	112009700	112010700	0.7128095459011492
chr12	112009800	112010800	0.5267992307400816
chr12	112009900	112010900	0.31245044327526805
chr12	112010000	112011000	0.6972955197201467
chr12	112010100	112011100	0.2128094318664701
chr12	112010200	112011200	0.7345650151089048
chr12	112010300	112011300	2.1334157346273224
chr12	112010400	112011400	2.1447374326576765
chr12	112010500	112011500	1.9009056502836768
chr12	112010600	112011600	2.1542779739350535
chr12	112010700	112011700	2.3170194827622392
chr12	112010800	112011800	2.4262488525564265
chr12	112010900	112011900	2.605094569785781
chr12	112011000	112012000	2.2272135567947875
chr12	112011100	112012100	2.574943783192485
chr12	112011200	112012200	2.4150911681128027
chr12	112011300	112012300	1.3083314774063857
chr12	112011400	112012400	1.3322945351244309
chr12	112011500	112012500	1.9116340711390487
chr12	112011600	112012600	1.7362035661727109
chr12	112011700	112012700	1.8367305743346487
chr12	112011800	112012800	1.9915383713314432
chr12	112011900	112012900	2.2227462400317486
chr12	112012000	112013000	2.309937275923077
chr12	112012100	112013100	2.1308448782101865
chr12	112012200	112013200	2.03894437524052
chr12	112012300	112013300	2.6626117213353244
chr12	112012400	112013400	2.1399675820498274
chr12	112013600	112014600	1.6962887581855255
chr12	112013700	112014700	2.3658761049804244
chr12	112013800	112014800	1.9357292572030893
chr12	112013900	112014900	1.950910576396664
chr12	112014000	112015000	1.7984716353274088
chr12	112014100	112015100	1.920807705577988
chr12	112015400	112016400	0.6905241948204645
chr12	112015500	112016500	0.8531386970503042
chr12	112015600	112016600	1.5555132761083104
chr12	112015700	112016700	1.9868164340788528
chr12	112015800	112016800	2.2167838063979084
chr12	112015900	112016900	2.581719905878777
chr12	112016000	112017000	2.6190948989038567
chr12	112016100	112017100	2.881148238499464
chr12	112016200	112017200	3.024595795951216
chr12	112016300	112017300	3.781806944003267
chr12	112016400	112017400	3.7589799564513258
chr12	112016500	112017500	3.557671819033005
chr12	112016600	112017600	2.758840589045868
chr12	112016700	112017700	3.2216553867236697
chr12	112016800	112017800	2.7907717811570723
chr12	112017900	112018900	2.3466206199566404
chr12	112018000	112019000	2.4232398620144666
chr12	112018100	112019100	2.1063610950020264
chr12	112018200	112019200	1.5807819586897245
chr12	112018300	112019300	1.7762981301532097
chr12	112018400	112019400	1.823832557023724
chr12	112018500	112019500	2.3848434312559155
chr12	112018600	112019600	1.981016813465388
chr12	112018700	112019700	1.7438358069052045
chr12	112018800	112019800	1.8625606219359359
chr12	112018900	112019900	2.090777537086252
chr12	112019000	112020000	1.695370810192581
chr12	112019100	112020100	2.239453628418124
chr12	112019200	112020200	2.9131133757606933
chr12	112019300	112020300	2.7463724506350027
chr12	112019400	112020400	2.2639513473675903
chr12	112019500	112020500	1.2789393709219514
chr12	112019600	112020600	1.1768128645943732
chr12	112019700	112020700	1.495491751876511
chr12	112019800	112020800	1.4588832100187241
chr12	112019900	112020900	1.3515385793168104
chr12	112020000	112021000	1.1510957723916884
chr12	112020100	112021100	1.0429709366014304
chr12	112020200	112021200	1.0264964759829345
chr12	112020300	112021300	1.1104937276324636
chr12	112020400	112021400	1.2380740590956998
chr12	112020500	112021500	2.56662642238388
chr12	112021600	112022600	2.9534199693886602
chr12	112021700	112022700	3.0841564644279917
chr12	112021800	112022800	3.123107319796296
chr12	112021900	112022900	3.0924393669119863
chr12	112022000	112023000	2.7819220185531472
chr12	112022100	112023100	2.6918639369899164
chr12	112022200	112023200	2.2983949770925327
chr12	112022300	112023300	2.0141520162332123
chr12	112022400	112023400	1.244738189593237
chr12	112022500	112023500	0.02510623218850581
chr12	112022600	112023600	-0.03064630808826642
chr12	112022700	112023700	-0.06108911482211012
chr12	112022800	112023800	-0.5387222433251777
chr12	112022900	112023900	-0.3390571606183504
chr12	112023000	112024000	0.3377686360508127
chr12	112023100	112024100	0.8197216187329339
chr12	112023200	112024200	1.1107858630687124
chr12	112023300	112024300	1.108212827126508
chr12	112023400	112024400	1.2475322216282168
chr12	112023500	112024500	1.6878488598358603
chr12	112023600	112024600	1.4356586626033119
chr12	112023700	112024700	1.2567796428372386
chr12	112023800	112024800	1.8774521377526463
chr12	112023900	112024900	2.2428299877612194
chr12	112024000	112025000	1.7175978899795095
chr12	112024100	112025100	2.1116282045897234
chr12	112024200	112025200	2.3209870358266333
chr12	112025300	112026300	1.6072259804014268
chr12	112025400	112026400	1.7661386837224489
chr12	112025500	112026500	1.9990835733921155
chr12	112025600	112026600	1.7990483526284726
chr12	112025700	112026700	1.689922228765717
chr12	112025800	112026800	0.7727552398672249
chr12	112025900	112026900	1.0572573099162794
chr12	112026000	112027000	1.9312809706877654
chr12	112026100	112027100	2.356351700561464
chr12	112026200	112027200	2.7049986797610766
chr12	112026300	112027300	2.6939268975919597
chr12	112026400	112027400	2.705521396039108
chr12	112026500	112027500	2.8827007302324157
chr12	112026600	112027600	3.4606789675819862
chr12	112026700	112027700	3.3456777819007284
chr12	112026800	112027800	3.8683894920097672
chr12	112026900	112027900	4.261834578008732
chr12	112027000	112028000	3.7453792051860577
chr12	112027100	112028100	3.356875665556464
chr12	112027200	112028200	3.1874595548348768
chr12	112027300	112028300	3.0398872305312747
chr12	112027400	112028400	3.0294911211713265
chr12	112027500	112028500	2.5617011872503865
chr12	112027600	112028600	1.6198860126885954
chr12	112027700	112028700	1.6714738774198628
chr12	112027800	112028800	1.6288972310894836
chr12	112027900	112028900	1.2990108689744997
chr12	112028000	112029000	1.5267940686648838
chr12	112028100	112029100	0.9584146576703104
chr12	112028200	112029200	1.01046252184002
chr12	112028300	112029300	0.965613588961505
chr12	112028400	112029400	0.7878159796112785
chr12	112028500	112029500	0.8578683560247488
chr12	112028600	112029600	1.2496926126752206
chr12	112028700	112029700	1.5476879613062362
chr12	112028800	112029800	1.6997056080820332
chr12	112028900	112029900	1.5561710934280983
chr12	112029000	112030000	1.7223666541118576
chr12	112029100	112030100	2.0251416672610865
chr12	112029200	112030200	2.050840650856052
chr12	112030300	112031300	1.6411773614655258
chr12	112030400	112031400	1.545572306281985
chr12	112030500	112031500	1.4263570634033804
chr12	112030600	112031600	1.3309951541674907
chr12	112030700	112031700	1.6368195431270798
chr12	112030800	112031800	1.1410892591802406
chr12	112031500	112032500	1.5106849976862833
chr12	112031600	112032600	1.4590638254366008
chr12	112031700	112032700	1.5670880300376804
chr12	112031800	112032800	1.780769844865944
chr12	112031900	112032900	2.327333207771788
chr12	112032000	112033000	2.367622023818505
chr12	112032100	112033100	2.099631175373558
chr12	112032200	112033200	1.799308463501036
chr12	112032300	112033300	2.1488813884471853
chr12	112032400	112033400	2.7688542420393523
chr12	112032500	112033500	1.8810622587076269
chr12	112032600	112033600	1.5728585765848284
chr12	112032700	112033700	1.9862640828115496
chr12	112032800	112033800	2.020549070610854
chr12	112032900	112033900	1.528329145794932
chr12	112033000	112034000	1.2916361995223518
chr12	112033100	112034100	1.1331083544055922
chr12	112033200	112034200	1.3542963814443632
chr12	112033300	112034300	1.3288765157412354
chr12	112033400	112034400	0.9342659498690964
chr12	112033500	112034500	1.4133425929122196
chr12	112033600	112034600	1.9267457302619333
chr12	112033700	112034700	1.8483314427017343
chr12	112033800	112034800	1.908396034428404
chr12	112034900	112035900	2.3703809908919857
chr12	112035000	112036000	2.4448828658467407
chr12	112035100	112036100	1.8525669907568632
chr12	112035200	112036200	1.9062409927069084
chr12	112035300	112036300	2.465284381341576
chr12	112035400	112036400	2.359834392164793
chr12	112035500	112036500	1.8694816868034925
chr12	112035600	112036600	1.1732814755478465
chr12	112035700	112036700	1.3842280942264495
chr12	112035800	112036800	1.4774259563193344
chr12	112038100	112039100	1.0126185680410689
chr12	112038200	112039200	0.9705562882662544
chr12	112038300	112039300	1.6082918867413838
chr12	112038400	112039400	2.018037410328752
chr12	112038500	112039500	2.510658549087081
chr12	112038600	112039600	2.8894044929802374
chr12	112038700	112039700	3.076789983240143
chr12	112038800	112039800	2.514014192736678
chr12	112038900	112039900	2.987547311987377
chr12	112039000	112040000	2.6000081461407554
chr12	112039100	112040100	1.8341050954414253
chr12	112039200	112040200	2.036085486049496
chr12	112039300	112040300	0.8616593252394501
chr12	112039400	112040400	0.9974690107455894
chr12	112039500	112040500	0.963617873117268
chr12	112039600	112040600	0.18610046639665687
chr12	112039700	112040700	0.4349696945761991
chr12	112039800	112040800	0.6286477945125931
chr12	112039900	112040900	0.9621970358313788
chr12	112040000	112041000	0.767352498809158
chr12	112040100	112041100	1.3376535847076962
chr12	112040200	112041200	1.3933298647725654
chr12	112040300	112041300	2.3616960334353254
chr12	112040400	112041400	2.1524571638877945
chr12	112040500	112041500	1.6108107656452868
chr12	112040600	112041600	2.1840804398513516
chr12	112040700	112041700	1.9793234961733424
chr12	112040800	112041800	2.0386240966015867
chr12	112040900	112041900	1.3025556338367144
chr12	112041000	112042000	0.67921927236096
chr12	112041100	112042100	0.5660731788592328
chr12	112041200	112042200	0.8166004770309668
chr12	112041300	112042300	0.5246000510306086
chr12	112041400	112042400	0.6540976915761343
chr12	112041500	112042500	0.6678917038121729
chr12	112041600	112042600	0.836628071365273
chr12	112041700	112042700	1.1425086204339794
chr12	112041800	112042800	1.844115804434877
chr12	112041900	112042900	1.7571756276501342
chr12	112042000	112043000	1.5951962527839154
chr12	112042100	112043100	1.9246212009470096
chr12	112042200	112043200	1.7259648160684242
chr12	112042300	112043300	2.0853731136110096
chr12	112042400	112043400	1.819147948202275
chr12	112042500	112043500	1.7639505087450982
chr12	112042600	112043600	1.9827142613674176
chr12	112042700	112043700	1.9514944513568715
chr12	112042800	112043800	1.6450659527935219
chr12	112042900	112043900	2.4210919744032884
chr12	112043000	112044000	3.206789574196217
chr12	112043100	112044100	2.9757694523526546
chr12	112043200	112044200	3.1804402553427127
chr12	112043300	112044300	3.0800386706061715
chr12	112043400	112044400	3.1473963799023585
chr12	112043500	112044500	3.3469258748710145
chr12	112045500	112046500	0.4673332076077445
chr12	112045600	112046600	1.953865571483472
chr12	112045700	112046700	1.0716145823647811
chr12	112045800	112046800	1.5236707190344605
chr12	112045900	112046900	1.5886085848038798
chr12	112046000	112047000	1.3566368331426961
chr12	112046100	112047100	2.037263845082796
chr12	112046200	112047200	2.087164818286247
chr12	112047300	112048300	1.5515543543853705
chr12	112047400	112048400	1.829595391018514
chr12	112047500	112048500	2.0245285857670035
chr12	112047600	112048600	2.1953341917147027
chr12	112047700	112048700	2.2939230352933686
chr12	112047800	112048800	1.9432416805810528
chr12	112047900	112048900	1.1699266701448563
chr12	112048000	112049000	1.1442298164804472
chr12	112048100	112049100	1.584594039566434
chr12	112048200	112049200	1.8551844644364648
chr12	112048300	112049300	2.562187334723171
chr12	112048400	112049400	2.5570580440155717
chr12	112048500	112049500	2.9257807702688634
chr12	112048600	112049600	4.2176963174027815
chr12	112048700	112049700	4.138232361562709
chr12	112048800	112049800	4.070658749830041
chr12	112048900	112049900	4.552605803589182
chr12	112049000	112050000	4.722094549672957
chr12	112050100	112051100	1.618815842519589
chr12	112050200	112051200	1.5839565098442352
chr12	112050300	112051300	1.1753693672463126
chr12	112050400	112051400	1.1241378556183066
chr12	112050500	112051500	1.1784164623266928
chr12	112050600	112051600	1.33742726688591
chr12	112050700	112051700	1.607406854216479
chr12	112050800	112051800	1.8748693601701083
chr12	112050900	112051900	2.8362979501538086
chr12	112051000	112052000	2.8162178516868224
chr12	112051100	112052100	2.9874901604113298
chr12	112051200	112052200	3.00246029304718
chr12	112051300	112052300	3.5976166502824336
chr12	112051400	112052400	3.706598811363485
chr12	112051500	112052500	3.4720646945318663
chr12	112051600	112052600	2.889597749454772
chr12	112051700	112052700	2.225947543375152
chr12	112051800	112052800	2.076536934854247
chr12	112051900	112052900	1.928358056856032
chr12	112052000	112053000	1.1952606175663933
chr12	112052100	112053100	1.2170009095927834
chr12	112052200	112053200	0.8699324885260887
chr12	112052300	112053300	0.2561159457369566
chr12	112052400	112053400	0.3163315143541243
chr12	112052500	112053500	0.21070220583839228
chr12	112052600	112053600	0.7931613301885986
chr12	112052700	112053700	1.959813461806756
chr12	112052800	112053800	2.176381105049286
chr12	112053900	112054900	4.176437498803248
chr12	112054000	112055000	3.2502533593200647
chr12	112054100	112055100	2.9727311516098487
chr12	112054200	112055200	2.989471976617424
chr12	112054300	112055300	2.7839338167627696
chr12	112054400	112055400	1.9902922089050417
chr12	112054500	112055500	1.2072495387355098
chr12	112054600	112055600	0.7933684964815938
chr12	112054700	112055700	1.124326176705271
chr12	112054800	112055800	0.4611396393581758
chr12	112054900	112055900	0.3259893842892904
chr12	112055000	112056000	0.735402522128043
chr12	112055100	112056100	1.0209780937866149
chr12	112055200	112056200	0.8585127660988421
chr12	112055300	112056300	1.1535611380935038
chr12	112055400	112056400	0.8533199563502385
chr12	112055500	112056500	1.3348784312581257
chr12	112055600	112056600	1.427779421973158
chr12	112055700	112056700	1.080790163524974
chr12	112055800	112056800	1.9397840250813103
chr12	112055900	112056900	2.143279558862016
chr12	112056000	112057000	2.5409474217967674
chr12	112056100	112057100	2.2516752379671168
chr12	112056200	112057200	2.6390748242873188
chr12	112056300	112057300	2.191262461764236
chr12	112056400	112057400	2.812142249674661
chr12	112056500	112057500	2.3891324990013185
chr12	112056600	112057600	1.8930552531530769
chr12	112056700	112057700	2.0140853794385167
chr12	112056800	112057800	1.3617752499292983
chr12	112056900	112057900	1.846523236774732
chr12	112057000	112058000	1.575803080841115
chr12	112057100	112058100	1.5400075074216597
chr12	112057200	112058200	1.5571383405153991
chr12	112057300	112058300	1.6025077109531598
chr12	112057400	112058400	1.4722204390912668
chr12	112057500	112058500	1.7752515984263992
chr12	112057600	112058600	2.170257405784607
chr12	112057700	112058700	2.0494690694221425
chr12	112057800	112058800	2.9504915969828107
chr12	112057900	112058900	2.6469997059761625
chr12	112058000	112059000	2.841663391923961
chr12	112059200	112060200	1.2683546547960476
chr12	112059300	112060300	1.8798909924322358
chr12	112059400	112060400	1.8905535515686611
chr12	112059500	112060500	1.7177472140064292
chr12	112059600	112060600	1.454669297557472
chr12	112059700	112060700	1.6319068522264246
chr12	112059800	112060800	2.210159449216406
chr12	112059900	112060900	2.45855114477829
chr12	112060000	112061000	2.289468724595333
chr12	112060100	112061100	1.6940873718840108
chr12	112061200	112062200	3.0058433876291897
chr12	112061300	112062300	2.6782504379694063
chr12	112062400	112063400	-0.07351914293382307
chr12	112062500	112063500	-0.1018348009323721
chr12	112062600	112063600	-0.021368085753237183
chr12	112062700	112063700	-0.3389708097120031
chr12	112062800	112063800	-0.34130328011203137
chr12	112062900	112063900	-0.17475793016867408
chr12	112063000	112064000	-0.3017572895409311
chr12	112063100	112064100	0.5420268155324147
chr12	112063200	112064200	-0.03825602695675672
chr12	112063300	112064300	-0.3499081811015345
chr12	112063400	112064400	-0.051223038819907384
chr12	112063500	112064500	0.2218334045825197
chr12	112063600	112064600	0.4099041998588697
chr12	112063700	112064700	0.7753222177786684
chr12	112063800	112064800	0.9506700290098076
chr12	112063900	112064900	0.8662272539214343
chr12	112064000	112065000	1.0450875388631697
chr12	112064100	112065100	0.5571578967010725
chr12	112064200	112065200	1.072588165422624
chr12	112064300	112065300	1.6321476899954241
chr12	112064400	112065400	1.9134215411262143
chr12	112064900	112065900	1.4459631161324356
chr12	112065000	112066000	1.5217123377749657
chr12	112065100	112066100	1.828235422071694
chr12	112065200	112066200	1.6113877762842939
chr12	112065300	112066300	1.5070952000122595
chr12	112065400	112066400	1.904929052123925
chr12	112065500	112066500	1.9582152396060304
chr12	112065600	112066600	1.7780454580209035
chr12	112065700	112066700	1.8176668688957849
chr12	112065800	112066800	1.8856573594625508
chr12	112065900	112066900	1.5470216444300786
chr12	112066000	112067000	1.6273709689242948
chr12	112066100	112067100	0.9509479596244172
chr12	112066200	112067200	1.0228676842878517
chr12	112066300	112067300	0.7975700028872343
chr12	112066400	112067400	-0.5212178735973516
chr12	112066500	112067500	-0.3616562672652766
chr12	112066600	112067600	-0.0964441919561145
chr12	112066700	112067700	-0.13956834755438105
chr12	112066800	112067800	0.3000386308234452
chr12	112066900	112067900	0.2684734573182535
chr12	112067000	112068000	-0.24222060253495684
chr12	112067100	112068100	-0.4296031115740328
chr12	112067200	112068200	-0.0900430674746357
chr12	112067300	112068300	-0.7822133948123642
chr12	112067400	112068400	-0.20061448083933853
chr12	112067500	112068500	-0.4954329464383233
chr12	112067600	112068600	-0.17990463252968406
chr12	112067700	112068700	-0.10815589755638352
chr12	112067800	112068800	-1.0765532450992992
chr12	112067900	112068900	-0.8623076565480402
chr12	112068000	112069000	0.24101433726821458
chr12	112068100	112069100	1.2538923425130706
chr12	112068200	112069200	0.5224563903254669
chr12	112068300	112069300	1.0029012107067556
chr12	112068400	112069400	0.8378042322638373
chr12	112068500	112069500	0.2214920898156685
chr12	112068600	112069600	-0.3044461307972735
chr12	112068700	112069700	-0.14283583460800825
chr12	112068800	112069800	0.4633374613468652
chr12	112069800	112070800	0.5034645199132305
chr12	112069900	112070900	1.048593935763404
chr12	112070000	112071000	0.7767832666805011
chr12	112070100	112071100	1.3112156900693248
chr12	112070200	112071200	1.2878746154100855
chr12	112072700	112073700	0.5149033069783878
chr12	112072800	112073800	0.7485426267809249
chr12	112072900	112073900	1.472592244743823
chr12	112073000	112074000	1.5208340206427287
chr12	112073100	112074100	1.3293600445184706
chr12	112073200	112074200	1.3676248739777832
chr12	112073300	112074300	1.522407274263179
chr12	112074400	112075400	0.3954511068482605
chr12	112074500	112075500	0.37344873009220136
chr12	112074600	112075600	0.6836416214128319
chr12	112074700	112075700	0.6337563492569066
chr12	112074800	112075800	1.010400933625047
chr12	112074900	112075900	1.3180838936279642
chr12	112075000	112076000	1.493178447520306
chr12	112075100	112076100	1.6727762535363786
chr12	112075200	112076200	1.3970784344046447
chr12	112075300	112076300	1.7246288815344353
chr12	112075400	112076400	1.851174147118625
chr12	112075500	112076500	2.1575317323481165
chr12	112075600	112076600	2.3626284153041213
chr12	112075700	112076700	2.044068375820798
chr12	112075800	112076800	1.1258243251010125
chr12	112075900	112076900	0.8173062109211447
chr12	112076000	112077000	1.1316903906470048
chr12	112076100	112077100	2.0022604675147826
chr12	112076200	112077200	2.6980386338762448
chr12	112076300	112077300	2.428482088382017
chr12	112076800	112077800	3.080042354466302
chr12	112076900	112077900	3.1306051172139115
chr12	112077000	112078000	2.53643243817674
chr12	112077100	112078100	1.7760196178637142
chr12	112077300	112078300	1.631935057199806
chr12	112077400	112078400	1.4892153051232488
chr12	112077500	112078500	1.7076612365420258
chr12	112077600	112078600	1.3430654305168244
chr12	112077700	112078700	1.6876115670245282
chr12	112077800	112078800	1.8953839433056598
chr12	112077900	112078900	1.7706988151303218
chr12	112078000	112079000	2.3381502567784493
chr12	112078100	112079100	2.0159183822303017
chr12	112078200	112079200	1.6928965056080996
chr12	112078300	112079300	1.5755285428331232
chr12	112078400	112079400	2.0346769795455124
chr12	112078500	112079500	1.4929278033761657
chr12	112078600	112079600	1.3633564146185009
chr12	112078700	112079700	1.0675569079835985
chr12	112078800	112079800	1.189009298692938
chr12	112078900	112079900	1.011498892200512
chr12	112079000	112080000	0.653235900446365
chr12	112079100	112080100	1.475376978582195
chr12	112079200	112080200	1.7535845660363492
chr12	112080300	112081300	1.3392790790436917
chr12	112080400	112081400	1.5059338662540476
chr12	112080500	112081500	1.9661730817646543
chr12	112080600	112081600	1.2886717170731872
chr12	112080700	112081700	1.086818355350523
chr12	112080800	112081800	0.7586047280318791
chr12	112080900	112081900	1.6715803591262588
chr12	112081000	112082000	2.111285520654921
chr12	112081100	112082100	1.9102516720093856
chr12	112081200	112082200	1.5237215371940354
chr12	112081300	112082300	1.785388803977627
chr12	112081400	112082400	1.7779157279553357
chr12	112081500	112082500	1.2505985881857946
chr12	112081600	112082600	1.348652790605301
chr12	112081700	112082700	1.0281219949972462
chr12	112082800	112083800	1.1911881135734097
chr12	112082900	112083900	1.2051172842356406
chr12	112083000	112084000	1.0642061817070534
chr12	112083100	112084100	0.938034700324926
chr12	112083200	112084200	0.5643001110709809
chr12	112083300	112084300	0.4711847466130828
chr12	112083400	112084400	0.16890492281561098
chr12	112083500	112084500	-0.012837486390358869
chr12	112083600	112084600	0.5144664245174085
chr12	112083700	112084700	0.8982380439915413
chr12	112083800	112084800	0.321214127950856
chr12	112084600	112085600	0.06439669925382911
chr12	112084700	112085700	-0.20468136880106932
chr12	112084800	112085800	0.07900548012245989
chr12	112089500	112090500	1.6346760406564371
chr12	112089600	112090600	2.217483272015663
chr12	112089700	112090700	2.002270987619601
chr12	112089800	112090800	2.561923938989397
chr12	112089900	112090900	2.366554215534905
chr12	112090000	112091000	1.4805914879872144
chr12	112090100	112091100	1.6430282832168623
chr12	112090200	112091200	1.7912632590979398
chr12	112090300	112091300	1.5688103387878454
chr12	112090400	112091400	1.274777259497298
chr12	112090500	112091500	1.0540574412706578
chr12	112090600	112091600	0.2509102492770175
chr12	112091300	112092300	0.25588273428636416
chr12	112091400	112092400	0.8114461864009692
chr12	112091500	112092500	1.235607654456882
chr12	112091600	112092600	1.2299696347415616
chr12	112091700	112092700	0.6887587634141756
chr12	112091800	112092800	1.0389649964068473
chr12	112091900	112092900	1.0340174221867902
chr12	112092000	112093000	1.0234976319325568
chr12	112092100	112093100	1.1961242674609631
chr12	112092200	112093200	1.2974326629811073
chr12	112092300	112093300	1.792448613331413
chr12	112092400	112093400	1.8670019095799493
chr12	112092500	112093500	1.7707316495263083
chr12	112092600	112093600	2.52060529690902
chr12	112092700	112093700	3.1906944477656567
chr12	112092800	112093800	3.041708728388515
chr12	112092900	112093900	3.0688095809426548
chr12	112093000	112094000	3.014569603895699
chr12	112093100	112094100	2.717483229652584
chr12	112093200	112094200	2.5916843127867986
chr12	112095700	112096700	0.10945463595141942
chr12	112095800	112096800	0.6017585275503169
chr12	112095900	112096900	0.6854826532113542
chr12	112096000	112097000	0.6660547095134437
chr12	112096100	112097100	0.3759860167494093
chr12	112096200	112097200	0.2622135872168726
chr12	112096300	112097300	0.6307407677890313
chr12	112096400	112097400	0.9448603004406892
chr12	112096500	112097500	1.22168507825536
chr12	112096600	112097600	1.430950065156683
chr12	112098200	112099200	1.045622611742028
chr12	112098300	112099300	0.9863868793624117
chr12	112098400	112099400	0.9951243325044672
chr12	112098500	112099500	0.2708771440761803
chr12	112098600	112099600	-0.20307359001010844
chr12	112098700	112099700	-0.2362188064710368
chr12	112098800	112099800	-0.248738254426302
chr12	112098900	112099900	-0.3725464453072376
chr12	112099000	112100000	-1.3612361188816915
chr12	112099100	112100100	-1.562358961136455
chr12	112099200	112100200	-1.2175830793234592
chr12	112099300	112100300	-0.7814936940860779
chr12	112099400	112100400	-1.0860648174085237
chr12	112099500	112100500	-0.6337870657120496
chr12	112099600	112100600	-0.14520199919742788
chr12	112100700	112101700	2.4285540604171105
chr12	112100800	112101800	1.784929338341234
chr12	112102800	112103800	3.4920735671087453
chr12	112102900	112103900	3.8400759610258186
chr12	112103000	112104000	3.5752977312977685
chr12	112103100	112104100	3.138311580163886
chr12	112103200	112104200	3.2249198496446483
chr12	112103300	112104300	3.602317681183882
chr12	112103400	112104400	4.254356407273274
chr12	112103500	112104500	4.2806760759669205
chr12	112103600	112104600	4.559240977806593
chr12	112103700	112104700	4.508887159803576
chr12	112103800	112104800	4.266850505833607
chr12	112104500	112105500	0.799170226031143
chr12	112104600	112105600	0.2411130708227776
chr12	112104700	112105700	-0.17215674071026285
chr12	112104800	112105800	-0.5631152989236121
chr12	112104900	112105900	-0.8552559822397714
chr12	112105000	112106000	-0.44499161425045275
chr12	112105100	112106100	-1.1439949920968513
chr12	112105200	112106200	-1.433317360137873
chr12	112105300	112106300	-1.2035321598514122
chr12	112105400	112106400	-1.338115076205226
chr12	112105500	112106500	-1.1715807652618608
chr12	112105600	112106600	-1.4170162041667458
chr12	112105700	112106700	-1.5508623127674537
chr12	112105800	112106800	-1.5497664440560446
chr12	112105900	112106900	-1.23390872490648
chr12	112107000	112108000	0.3980613113380603
chr12	112107100	112108100	0.4358402742227944
chr12	112107200	112108200	0.4563748962619928
chr12	112107300	112108300	0.382536977306304
chr12	112107400	112108400	-0.04595627786541865
chr12	112107500	112108500	0.8136314557278281
chr12	112107600	112108600	1.3194318723689071
chr12	112107700	112108700	1.8381548812785773
chr12	112107800	112108800	2.816032273087563
chr12	112107900	112108900	3.292947746788722
chr12	112108000	112109000	3.8046076160555202
chr12	112108100	112109100	3.5218441022453115
chr12	112108200	112109200	3.3860737944297634
chr12	112108300	112109300	3.0343165027679904
chr12	112108400	112109400	2.8709887215308303
chr12	112108500	112109500	2.125763127666601
chr12	112112000	112113000	3.7088708823182492
chr12	112112100	112113100	3.7985874300454414
chr12	112112200	112113200	3.5705792357544723
chr12	112112300	112113300	3.1552951645633085
chr12	112112400	112113400	2.6371716061628017
chr12	112112500	112113500	2.306402367164692
chr12	112112600	112113600	2.7757745638561326
chr12	112112700	112113700	2.935610875492717
chr12	112112800	112113800	2.09026724000062
chr12	112112900	112113900	1.4386186901031028
chr12	112113000	112114000	1.0890790421192478
chr12	112113100	112114100	1.3907768686094482
chr12	112113200	112114200	1.3438696966469206
chr12	112113300	112114300	0.8058880035491471
chr12	112113400	112114400	1.0564026798000616
chr12	112113500	112114500	1.1379387294051886
chr12	112113600	112114600	0.4884243641925372
chr12	112114900	112115900	0.4492014818020361
chr12	112115000	112116000	-0.06661894969971009
chr12	112115100	112116100	0.319979403848422
chr12	112115200	112116200	0.22195592063848413
chr12	112115300	112116300	0.08881723759937059
chr12	112115400	112116400	0.3377915077333666
chr12	112115500	112116500	0.7449536275851492
chr12	112115600	112116600	-0.19210123441684804
chr12	112115700	112116700	0.1784869975609364
chr12	112115800	112116800	0.2065657713847659
chr12	112115900	112116900	0.3543828169568405
chr12	112116000	112117000	0.7926933423858952
chr12	112116100	112117100	0.3527092714293327
chr12	112117200	112118200	2.185083505966831
chr12	112117300	112118300	1.980841524093532
chr12	112117400	112118400	1.9230051403567727
chr12	112117500	112118500	2.0535728052864743
chr12	112117600	112118600	2.316276232201889
chr12	112117700	112118700	1.8652907770950904
chr12	112117800	112118800	2.022118108492991
chr12	112117900	112118900	1.9093452022029025
chr12	112118000	112119000	2.077976272289879
chr12	112118100	112119100	1.983874730058787
chr12	112118200	112119200	1.7001765074665225
chr12	112118300	112119300	1.845330331200843
chr12	112120000	112121000	1.5358243550220232
chr12	112120100	112121100	1.282169915803714
chr12	112120200	112121200	1.7412231617156892
chr12	112120300	112121300	1.8714339531015407
chr12	112120400	112121400	1.806118569547649
chr12	112120500	112121500	1.9593963753088608
chr12	112120700	112121700	2.0706069498112174
chr12	112121600	112122600	4.8502657580758335
chr12	112121700	112122700	4.983773416325576
chr12	112121800	112122800	4.472160992930099
chr12	112121900	112122900	3.5973065181451647
chr12	112122000	112123000	3.4132344956061744
chr12	112122100	112123100	3.5284842948069297
chr12	112122200	112123200	2.7680841516602444
chr12	112122300	112123300	2.0073279686536782
chr12	112122400	112123400	2.314723994038128
chr12	112122500	112123500	1.7703713965029917
chr12	112122600	112123600	1.4369865222041562
chr12	112122700	112123700	1.2756907187480788
chr12	112122800	112123800	1.6630022451076765
chr12	112122900	112123900	2.326392239788518
chr12	112123000	112124000	2.9860059231019593
chr12	112123100	112124100	2.2458266573598737
chr12	112123200	112124200	2.2412376974215915
chr12	112123300	112124300	2.4289198174354256
chr12	112123400	112124400	2.8271461382993186
chr12	112123500	112124500	2.6026999602446304
chr12	112123600	112124600	3.0484285038032484
chr12	112123700	112124700	2.794149057811132
chr12	112123800	112124800	2.5908452881003274
chr12	112123900	112124900	2.6715761615399254
chr12	112124000	112125000	1.9594403583989046
chr12	112124100	112125100	1.9636816171083653
chr12	112124200	112125200	1.5205561069681408
chr12	112124300	112125300	1.9279530384391816
chr12	112124400	112125400	0.6667311204938755
chr12	112124500	112125500	1.4160653456643546
chr12	112124600	112125600	-0.2948771117639621
chr12	112124700	112125700	0.3530688829045029
chr12	112124800	112125800	2.025470340864949
chr12	112124900	112125900	2.8542569763349643
chr12	112125000	112126000	3.7941192075134063
chr12	112125100	112126100	3.870855801055874
chr12	112125200	112126200	3.8512020921218597
chr12	112125300	112126300	4.25261519846822
chr12	112125400	112126400	4.3460547935403975
chr12	112125500	112126500	4.0512695702609385
chr12	112125600	112126600	5.023452086413583
chr12	112125700	112126700	5.1595770073979565
chr12	112125800	112126800	4.3381454538367175
chr12	112125900	112126900	3.607387601499543
chr12	112126000	112127000	2.7112882835574603
chr12	112126100	112127100	2.8260928712074214
chr12	112126200	112127200	3.460879765368812
chr12	112126300	112127300	3.3154730095935854
chr12	112126400	112127400	3.7536621045144933
chr12	112126500	112127500	2.782343588812092
chr12	112126600	112127600	2.9578507080114544
chr12	112126700	112127700	2.646893305357
chr12	112126800	112127800	2.3939696043875127
chr12	112126900	112127900	2.3674724954204502
chr12	112127000	112128000	2.4660095819884376
chr12	112127600	112128600	3.8013193229425197
chr12	112127700	112128700	3.2133697837368302
chr12	112127800	112128800	3.3031488310960992
chr12	112127900	112128900	3.019364630705059
chr12	112128000	112129000	3.3404927859725304
chr12	112129800	112130800	4.113129850333746
chr12	112129900	112130900	4.129376839527485
chr12	112130000	112131000	4.361401312907033
chr12	112130100	112131100	4.6358873546769575
chr12	112130200	112131200	4.550260731741148
chr12	112130300	112131300	4.773410692254711
chr12	112130400	112131400	4.4354702682886105
chr12	112130500	112131500	4.644104222544429
chr12	112130600	112131600	4.2761508288638375
chr12	112130700	112131700	3.657744498570628
chr12	112130800	112131800	3.5016222237025376
chr12	112130900	112131900	3.2181364511189248
chr12	112131000	112132000	3.3429560296558694
chr12	112131100	112132100	3.1569738796397795
chr12	112131200	112132200	3.2928995480189407
chr12	112131300	112132300	3.118757068494
chr12	112131400	112132400	3.3524726615282203
chr12	112131500	112132500	3.327140124012808
chr12	112131600	112132600	2.6993659970837336
chr12	112131700	112132700	2.5250571318509043
chr12	112131800	112132800	2.792637969572025
chr12	112131900	112132900	3.277690084395509
chr12	112132000	112133000	3.410112268945011
chr12	112132100	112133100	2.6960087669852864
chr12	112132200	112133200	2.5603634994473925
chr12	112132300	112133300	1.7196756273875986
chr12	112132400	112133400	1.7943009166949553
chr12	112132500	112133500	2.056073520681756
chr12	112132600	112133600	1.987271232678039
chr12	112132700	112133700	2.4476683329585667
chr12	112132800	112133800	2.0810385374316778
chr12	112132900	112133900	1.7810510788380465
chr12	112134400	112135400	2.3662646179537488
chr12	112134500	112135500	2.1611613414207267
chr12	112134600	112135600	1.4836957457980608
chr12	112134700	112135700	1.949708874848625
chr12	112134800	112135800	1.0552234672698353
chr12	112134900	112135900	1.1804917445459429
chr12	112135000	112136000	1.3301701953229332
chr12	112135100	112136100	1.024837194187897
chr12	112136300	112137300	2.6101963167933557
chr12	112136400	112137400	2.9706265345512537
chr12	112136500	112137500	3.2445561204426934
chr12	112136600	112137600	3.658079162821158
chr12	112136700	112137700	4.155447690494193
chr12	112136800	112137800	4.630958066856851
chr12	112136900	112137900	4.655372600221006
chr12	112137000	112138000	4.1657012756621485
chr12	112137100	112138100	3.3035025958772954
chr12	112137200	112138200	3.719574140785333
chr12	112137300	112138300	3.4961203049337946
chr12	112137400	112138400	3.0348802787405003
chr12	112137500	112138500	2.7337376912433333
chr12	112137600	112138600	1.9420656419125109
chr12	112137700	112138700	0.983619044467867
chr12	112138900	112139900	1.2806140188922734
chr12	112139000	112140000	1.5293737673796368
chr12	112139100	112140100	1.541505981687601
chr12	112139200	112140200	1.4475616204969233
chr12	112139300	112140300	1.4417630216605173
chr12	112139400	112140400	0.8486661339882152
chr12	112140400	112141400	2.6247712883366865
chr12	112140500	112141500	2.4626272561167406
chr12	112140600	112141600	1.9611434721456649
chr12	112140700	112141700	1.0710187074398143
chr12	112140800	112141800	1.0690594548213592
chr12	112140900	112141900	0.8166022147966288
chr12	112141000	112142000	0.8173865845182628
chr12	112141100	112142100	0.5593728224400296
chr12	112141200	112142200	1.3626597611975224
chr12	112141300	112142300	1.60829662883512
chr12	112141400	112142400	1.5662912006053478
chr12	112141500	112142500	2.3569561646113617
chr12	112141600	112142600	2.4855211464563927
chr12	112141700	112142700	2.857542355905379
chr12	112141800	112142800	2.8525687206099506
chr12	112141900	112142900	2.2527554812765374
chr12	112144000	112145000	1.4020535775243186
chr12	112144100	112145100	1.5546509813360163
chr12	112144200	112145200	1.8297375464881207
chr12	112144300	112145300	2.0433380519413795
chr12	112144400	112145400	2.080398705791006
chr12	112144500	112145500	2.0541638620293345
chr12	112144600	112145600	2.2411695658184905
chr12	112144700	112145700	2.437583154060656
chr12	112144800	112145800	2.3069428111809778
chr12	112144900	112145900	2.0105332532225884
chr12	112145000	112146000	2.433279328134938
chr12	112147100	112148100	2.170932113538509
chr12	112147200	112148200	1.7980057750153993
chr12	112147300	112148300	2.3692929923585577
chr12	112147400	112148400	2.8775324818103383
chr12	112147500	112148500	2.8441959729031034
chr12	112147600	112148600	3.1158146156705437
chr12	112147700	112148700	3.7357475751161457
chr12	112147800	112148800	3.921044245271221
chr12	112147900	112148900	3.858630475655089
chr12	112148000	112149000	3.582435655618993
chr12	112148100	112149100	3.5392810099582888
chr12	112148200	112149200	3.807460485925976
chr12	112148300	112149300	3.404711248720893
chr12	112148400	112149400	3.1749015830710943
chr12	112148500	112149500	3.2856910492615743
chr12	112148600	112149600	3.411211700610513
chr12	112148700	112149700	2.813268200098772
chr12	112148800	112149800	3.0492362209814607
chr12	112148900	112149900	2.991048776540746
chr12	112149000	112150000	2.8438857168561413
chr12	112149100	112150100	3.0108293456110595
chr12	112149200	112150200	3.200203025517515
chr12	112149300	112150300	3.2244123458523086
chr12	112149400	112150400	3.491064690940311
chr12	112149500	112150500	3.3668016936635445
chr12	112149600	112150600	2.8212568103183573
chr12	112149700	112150700	2.75398783542071
chr12	112149800	112150800	2.3193063781161367
chr12	112149900	112150900	2.1591162292894803
chr12	112150000	112151000	2.0977307674248507
chr12	112150100	112151100	1.6143113352206118
chr12	112150200	112151200	1.2021069668143038
chr12	112151000	112152000	1.6373946900919145
chr12	112151100	112152100	2.1146268752377724
chr12	112151200	112152200	2.554675285920699
chr12	112151300	112152300	3.1479209101604333
chr12	112151400	112152400	2.971274075955075
chr12	112151500	112152500	3.4488587677676343
chr12	112151600	112152600	3.5930787773570376
chr12	112151700	112152700	4.152453938833635
chr12	112151800	112152800	4.089995804245176
chr12	112151900	112152900	4.447805435882735
chr12	112152000	112153000	5.034233172589185
chr12	112152100	112153100	5.258462416348184
chr12	112152200	112153200	5.088754479833416
chr12	112152300	112153300	4.6029497597093805
chr12	112152400	112153400	5.258862687221393
chr12	112152500	112153500	5.174222623027587
chr12	112152600	112153600	5.201858303021943
chr12	112152700	112153700	4.379458770426756
chr12	112152800	112153800	3.939637375108763
chr12	112152900	112153900	3.6904340194324203
chr12	112153000	112154000	3.58302893378321
chr12	112153100	112154100	2.960478583512151
chr12	112153200	112154200	2.9055979548333712
chr12	112153300	112154300	3.2545845671081834
chr12	112153400	112154400	2.636564907355398
chr12	112153500	112154500	2.6363563793612905
chr12	112153600	112154600	2.4095982822159763
chr12	112153700	112154700	2.495755577802488
chr12	112153800	112154800	3.1646702316432864
chr12	112153900	112154900	2.7849896816323167
chr12	112154000	112155000	2.406497451777357
chr12	112154100	112155100	2.1459163457178603
chr12	112154200	112155200	2.317603380588245
chr12	112154300	112155300	1.9464928205723864
chr12	112155400	112156400	2.702417757867257
chr12	112155500	112156500	2.211949851773196
chr12	112155600	112156600	2.6937534323713272
chr12	112155700	112156700	2.4699240995277263
chr12	112155800	112156800	2.1977453232754147
chr12	112155900	112156900	2.2727586214607145
chr12	112156000	112157000	1.8218329477698822
chr12	112156100	112157100	1.7585880983564657
chr12	112156200	112157200	1.685985005792256
chr12	112156300	112157300	1.4963764886037854
chr12	112156400	112157400	1.5468978262426016
chr12	112156500	112157500	1.4657006705426978
chr12	112156600	112157600	1.4730030653883903
chr12	112156700	112157700	1.6711685948527688
chr12	112156800	112157800	2.158168860186519
chr12	112156900	112157900	1.6406593912592482
chr12	112157000	112158000	1.5937074389193473
chr12	112157100	112158100	1.5509847519394766
chr12	112157200	112158200	1.9357618006915955
chr12	112157300	112158300	1.7422405246044763
chr12	112157400	112158400	1.6948487040224225
chr12	112157500	112158500	1.9871406599452937
chr12	112157600	112158600	1.936084890563997
chr12	112157700	112158700	1.9472033719819395
chr12	112157800	112158800	2.103882435759763
chr12	112157900	112158900	2.53202993794529
chr12	112158000	112159000	3.008901418756517
chr12	112158100	112159100	3.431276990518065
chr12	112158200	112159200	3.613840092485056
chr12	112158300	112159300	3.959630791431064
chr12	112158400	112159400	3.4596196643612256
chr12	112158500	112159500	3.7929870131598418
chr12	112158600	112159600	3.756572740776579
chr12	112158700	112159700	3.650067490542489
chr12	112158800	112159800	3.6424452366179474
chr12	112158900	112159900	3.842386025824791
chr12	112159000	112160000	4.0370576572769075
chr12	112159100	112160100	4.2661926125704905
chr12	112159200	112160200	4.143105255981393
chr12	112159300	112160300	4.065493675044026
chr12	112159400	112160400	4.909303006155862
chr12	112159500	112160500	4.499016529522868
chr12	112159600	112160600	4.5534885333529225
chr12	112159700	112160700	4.7513648399438
chr12	112159800	112160800	4.246157903493316
chr12	112159900	112160900	4.104463744884333
chr12	112160000	112161000	3.883626361009825
chr12	112160100	112161100	3.4569905726004064
chr12	112160200	112161200	3.7252397281270295
chr12	112160300	112161300	3.4501522773457096
chr12	112160400	112161400	2.754058034315306
chr12	112160500	112161500	2.9035614438889485
chr12	112160600	112161600	3.0824184666236816
chr12	112160700	112161700	2.9423642928548857
chr12	112160800	112161800	3.3552232271792586
chr12	112160900	112161900	3.4512874000415628
chr12	112161000	112162000	3.816419175205754
chr12	112161100	112162100	3.8844144002687035
chr12	112161200	112162200	2.9475471534463664
chr12	112161300	112162300	3.197785854856733
chr12	112161400	112162400	3.8213925360629744
chr12	112161500	112162500	4.716752221787873
chr12	112161600	112162600	5.06583333321146
chr12	112161700	112162700	5.023642556951198
chr12	112161800	112162800	5.135870387305518
chr12	112161900	112162900	5.578445033691167
chr12	112162000	112163000	5.225099107401787
chr12	112162100	112163100	5.520084897733438
chr12	112162200	112163200	6.698131992547076
chr12	112162300	112163300	7.1355683635048175
chr12	112162400	112163400	7.509920594066457
chr12	112162500	112163500	7.381622283096161
chr12	112162600	112163600	7.231352535159558
chr12	112162700	112163700	8.010943539471107
chr12	112162800	112163800	8.341991304600597
chr12	112162900	112163900	8.122447207938578
chr12	112163000	112164000	8.21411587126959
chr12	112163100	112164100	8.157939936025072
chr12	112163200	112164200	8.246147858821075
chr12	112163300	112164300	8.170058596052964
chr12	112163400	112164400	7.4220795825693
chr12	112163500	112164500	6.998424790023796
chr12	112163600	112164600	6.744279258340149
chr12	112163700	112164700	5.645545100525088
chr12	112163800	112164800	4.902449576009795
chr12	112163900	112164900	4.371170911749421
chr12	112165200	112166200	0.41384301653590144
chr12	112165300	112166300	0.8744140198976047
chr12	112165400	112166400	1.1501653733164938
chr12	112165500	112166500	1.870229379036732
chr12	112165600	112166600	3.6364701839091347
chr12	112165700	112166700	3.8817508028450223
chr12	112165800	112166800	4.260143828020818
chr12	112165900	112166900	3.9314344196656266
chr12	112166000	112167000	4.644338023429882
chr12	112166100	112167100	4.800145983361865
chr12	112166200	112167200	4.639595418469487
chr12	112166300	112167300	4.563250217162156
chr12	112166400	112167400	4.645003385989714
chr12	112166500	112167500	4.21393297775091
chr12	112166600	112167600	3.934540819452232
chr12	112166700	112167700	4.087938125061073
chr12	112166800	112167800	3.7404865208102818
chr12	112166900	112167900	3.8584177438558616
chr12	112167400	112168400	3.178065470616694
chr12	112167500	112168500	3.060048667901511
chr12	112167600	112168600	3.0700206519842648
chr12	112171300	112172300	1.9079381775614408
chr12	112171400	112172400	2.471150001516256
chr12	112171500	112172500	2.4132452805491647
chr12	112171600	112172600	2.8148522206271016
chr12	112171700	112172700	2.9065903651451994
chr12	112171800	112172800	3.7871948311094816
chr12	112171900	112172900	3.5645718153473727
chr12	112172000	112173000	3.368816796122427
chr12	112172100	112173100	3.877737874072507
chr12	112172200	112173200	3.7423748591663593
chr12	112172300	112173300	3.736694967416656
chr12	112172400	112173400	3.695203458597
chr12	112172500	112173500	4.203829147605222
chr12	112172600	112173600	3.862112151986621
chr12	112172700	112173700	4.1015979245251035
chr12	112172800	112173800	3.728480853459288
chr12	112172900	112173900	4.19064938348813
chr12	112173000	112174000	4.269798634895877
chr12	112173100	112174100	3.819820530208224
chr12	112174300	112175300	1.8378575347195385
chr12	112174400	112175400	1.8234370842118424
chr12	112174500	112175500	1.4350396560834908
chr12	112174600	112175600	1.4210453436206512
chr12	112174700	112175700	0.9780064982099128
chr12	112174800	112175800	2.215503093991616
chr12	112174900	112175900	2.2465349536559303
chr12	112175000	112176000	2.359087518168345
chr12	112175100	112176100	2.205794698738316
chr12	112175200	112176200	2.664675281812412
chr12	112175300	112176300	3.7540081755241252
chr12	112175400	112176400	3.716928786051106
chr12	112175500	112176500	4.174934132778694
chr12	112175600	112176600	3.677989139630001
chr12	112175700	112176700	4.194688615669723
chr12	112175800	112176800	3.45095810566985
chr12	112175900	112176900	2.8070909662948917
chr12	112176000	112177000	1.9383454562385023
chr12	112176100	112177100	2.284652237820466
chr12	112176200	112177200	2.255489944758033
chr12	112176300	112177300	1.3351770829375949
chr12	112176400	112177400	1.2954849537263118
chr12	112177400	112178400	2.267345202557125
chr12	112177500	112178500	1.9977116790557718
chr12	112177600	112178600	1.599486978298654
chr12	112177700	112178700	1.2359917389471755
chr12	112177800	112178800	1.1061152811329498
chr12	112177900	112178900	2.2980541395298024
chr12	112178000	112179000	2.354535748568509
chr12	112178100	112179100	2.6577294460064302
chr12	112178200	112179200	3.198025961642362
chr12	112178300	112179300	3.8815352271515553
chr12	112178400	112179400	4.627882824916572
chr12	112178500	112179500	4.404943297119387
chr12	112178600	112179600	5.000801760358558
chr12	112178700	112179700	5.613933478691352
chr12	112178800	112179800	5.35879721757291
chr12	112178900	112179900	4.59598738009339
chr12	112179000	112180000	4.304989140742286
chr12	112179100	112180100	4.761230941798952
chr12	112179200	112180200	4.431084437295679
chr12	112179300	112180300	4.296240275120146
chr12	112179400	112180400	3.539070727464102
chr12	112179500	112180500	3.9956729683355023
chr12	112179600	112180600	3.5504019112791694
chr12	112179700	112180700	2.874618221437522
chr12	112179800	112180800	2.8687940414734303
chr12	112179900	112180900	3.4091971467240407
chr12	112180000	112181000	3.326851078439449
chr12	112180100	112181100	2.665454460815301
chr12	112180600	112181600	1.8943518345349144
chr12	112180700	112181700	2.6515822582459734
chr12	112180800	112181800	2.977946996743144
chr12	112180900	112181900	3.1581531913989846
chr12	112181000	112182000	2.859195693273655
chr12	112181100	112182100	2.8579737613979934
chr12	112181200	112182200	2.7571915569992163
chr12	112181300	112182300	2.8523772412853363
chr12	112181400	112182400	3.5471940305150382
chr12	112181800	112182800	2.411977013808485
chr12	112181900	112182900	1.7668678181558195
chr12	112182000	112183000	2.337355647873276
chr12	112182100	112183100	2.7686797672483725
chr12	112182200	112183200	2.8068421097479037
chr12	112182300	112183300	3.4555799326085355
chr12	112182400	112183400	3.0410271704922303
chr12	112182500	112183500	3.4763988550225084
chr12	112182600	112183600	3.2408600439087163
chr12	112182700	112183700	3.1680233797969204
chr12	112182800	112183800	2.8903259491726847
chr12	112182900	112183900	3.2630166653046238
chr12	112183000	112184000	2.73452591106693
chr12	112183100	112184100	2.7818502133460687
chr12	112183200	112184200	3.3993144572845035
chr12	112183300	112184300	3.211367075509244
chr12	112183400	112184400	4.117725155380223
chr12	112183500	112184500	4.195512517946439
chr12	112183600	112184600	4.7812102428529855
chr12	112183700	112184700	5.7102358402447235
chr12	112183800	112184800	7.08396779649499
chr12	112183900	112184900	8.342104083935077
chr12	112184000	112185000	9.05967442731564
chr12	112184100	112185100	9.076091168520463
chr12	112184200	112185200	8.980975242047299
chr12	112184300	112185300	8.886470702263667
chr12	112184400	112185400	8.110707015017113
chr12	112184500	112185500	8.308790194045683
chr12	112184600	112185600	7.4411396717081395
chr12	112184700	112185700	6.97822754219786
chr12	112184800	112185800	5.971775777385711
chr12	112184900	112185900	4.816355083595036
chr12	112185000	112186000	3.836344597669173
chr12	112185100	112186100	3.701253283948103
chr12	112185200	112186200	2.5153060291322764
chr12	112185300	112186300	2.4214312510429528
chr12	112187700	112188700	3.1905746492568654
chr12	112187800	112188800	3.5157095818582165
chr12	112187900	112188900	3.7056884155743552
chr12	112188000	112189000	4.150279796277395
chr12	112188100	112189100	3.679544753319034
chr12	112188200	112189200	3.6173985322572713
chr12	112188300	112189300	3.562950066870473
chr12	112188400	112189400	3.2396317962997205
chr12	112188500	112189500	3.386723546849716
chr12	112189600	112190600	3.0803701721174512
chr12	112189700	112190700	3.0717525132130867
chr12	112189800	112190800	2.809145844295468
chr12	112189900	112190900	3.165723445224472
chr12	112190000	112191000	3.444017436665284
chr12	112190100	112191100	3.720082023589888
chr12	112190200	112191200	3.5990645850806584
chr12	112190300	112191300	3.86942845141513
chr12	112190400	112191400	4.0890799677960405
chr12	112190500	112191500	4.314652583227112
chr12	112190600	112191600	4.102561411078728
chr12	112190700	112191700	3.8764810840548884
chr12	112190800	112191800	4.154062736126263
chr12	112190900	112191900	3.2231534338270857
chr12	112191000	112192000	3.043943524554501
chr12	112191100	112192100	2.805648402550276
chr12	112191200	112192200	2.578179919621973
chr12	112191300	112192300	2.213182705660788
chr12	112191400	112192400	2.0390681423033064
chr12	112191500	112192500	1.3569615249060856
chr12	112191600	112192600	1.8292994725224576
chr12	112191700	112192700	2.587301053557646
chr12	112191800	112192800	2.962292572463811
chr12	112191900	112192900	2.7998539366792805
chr12	112192000	112193000	2.981248221941708
chr12	112192100	112193100	3.3290644924363577
chr12	112192200	112193200	4.12069411067237
chr12	112192300	112193300	4.541913931898053
chr12	112192400	112193400	4.587896067304562
chr12	112192500	112193500	5.3086795424219435
chr12	112192600	112193600	5.379954760706859
chr12	112192700	112193700	5.453197408467647
chr12	112192800	112193800	4.6317267489911815
chr12	112192900	112193900	5.173729302831579
chr12	112193000	112194000	5.199780461573195
chr12	112193100	112194100	5.206912475289699
chr12	112193200	112194200	4.840444182680207
chr12	112193300	112194300	4.8685515675337845
chr12	112193400	112194400	5.363267195879163
chr12	112193500	112194500	4.9436994114069535
chr12	112193600	112194600	4.673349532390369
chr12	112193700	112194700	3.796815595023905
chr12	112193800	112194800	4.082144164961978
chr12	112193900	112194900	4.307079705006943
chr12	112194000	112195000	4.615675934736802
chr12	112194100	112195100	4.71073759348534
chr12	112194200	112195200	4.714054286577354
chr12	112194300	112195300	4.805016538788398
chr12	112194400	112195400	4.167533851084958
chr12	112194500	112195500	4.005512038787972
chr12	112194600	112195600	3.9956480230038114
chr12	112194700	112195700	3.884264889133207
chr12	112194800	112195800	3.661933089290123
chr12	112194900	112195900	3.1744209269862527
chr12	112195000	112196000	2.3320626216331033
chr12	112195100	112196100	2.4772461615183667
chr12	112195200	112196200	2.385887783207254
chr12	112195300	112196300	1.6288420230169802
chr12	112195400	112196400	1.9044657095862032
chr12	112195500	112196500	1.7602511367345106
chr12	112195600	112196600	1.8084367617062644
chr12	112195700	112196700	2.5724052669470288
chr12	112195800	112196800	2.187628682843676
chr12	112195900	112196900	1.897727307428713
chr12	112196000	112197000	2.0648159349072284
chr12	112196100	112197100	1.5763127053946688
chr12	112196200	112197200	1.2879352019708397
chr12	112196300	112197300	1.6678205752729791
chr12	112196400	112197400	1.7100633095739186
chr12	112196500	112197500	2.1031577522974736
chr12	112196600	112197600	2.214019475004392
chr12	112196700	112197700	1.9122256203332384
chr12	112196800	112197800	2.6409140746145017
chr12	112196900	112197900	2.878269830947941
chr12	112197000	112198000	2.9867869592179166
chr12	112197100	112198100	2.6804201175021185
chr12	112197200	112198200	3.3959020471549635
chr12	112197300	112198300	3.034125114488265
chr12	112197400	112198400	2.8469699245905966
chr12	112197500	112198500	2.891852751221938
chr12	112197600	112198600	2.5360971320280483
chr12	112197700	112198700	2.234839747242844
chr12	112197800	112198800	1.8932631191483615
chr12	112197900	112198900	1.5035243046107722
chr12	112198000	112199000	1.3535096161297302
chr12	112198100	112199100	1.5354929871589136
chr12	112198200	112199200	1.1996828317511699
chr12	112198300	112199300	1.3204798780031852
chr12	112198400	112199400	1.4584917428957611
chr12	112198500	112199500	1.454081118007439
chr12	112198600	112199600	1.3190085046965196
chr12	112198700	112199700	1.2042884184554985
chr12	112198800	112199800	1.101510662869828
chr12	112198900	112199900	1.9770985446910505
chr12	112199000	112200000	1.691210588031571
chr12	112199100	112200100	1.7429714531198817
chr12	112199200	112200200	1.5629534072527629
chr12	112199300	112200300	2.2089312393374576
chr12	112199400	112200400	1.8958205303708118
chr12	112199500	112200500	1.830857684223935
chr12	112199600	112200600	2.2667451211267946
chr12	112199700	112200700	2.7662489800756984
chr12	112199800	112200800	3.5140427843703868
chr12	112199900	112200900	3.177646339427303
chr12	112200000	112201000	3.181794549536687
chr12	112200100	112201100	3.2348192261003867
chr12	112200200	112201200	3.586491937105288
chr12	112200300	112201300	3.382270667465612
chr12	112200400	112201400	3.913394247444913
chr12	112200500	112201500	3.3643759879386437
chr12	112200600	112201600	3.768130627693076
chr12	112200700	112201700	3.413968788653865
chr12	112200800	112201800	2.924845722121406
chr12	112200900	112201900	3.19913014843669
chr12	112201000	112202000	3.8896966043648864
chr12	112201100	112202100	3.5665898761012684
chr12	112201200	112202200	3.2262339144888745
chr12	112201300	112202300	3.3259585601195316
chr12	112201500	112202500	3.668645529479385
chr12	112201600	112202600	3.8038177833731206
chr12	112201700	112202700	4.086721051586634
chr12	112201800	112202800	4.146874048461759
chr12	112201900	112202900	3.6452159292801887
chr12	112202000	112203000	3.1613996687489743
chr12	112202100	112203100	3.230015984101199
chr12	112202200	112203200	3.223887102172459
chr12	112202300	112203300	3.0680959093250104
chr12	112202400	112203400	2.7689393556993305
chr12	112202500	112203500	2.7056227287301367
chr12	112202600	112203600	2.332706817094917
chr12	112202700	112203700	2.7336258182900326
chr12	112202800	112203800	2.7017302408614685
chr12	112202900	112203900	2.625042258731461
chr12	112203000	112204000	2.6063032748413404
chr12	112203100	112204100	2.721303420822748
chr12	112203200	112204200	2.5770897619696345
chr12	112203300	112204300	2.817360086630991
chr12	112203400	112204400	3.4735507552609755
chr12	112203500	112204500	3.6485453533707535
chr12	112203600	112204600	3.9873996401891634
chr12	112203700	112204700	3.675408257873354
chr12	112203800	112204800	3.833943812075737
chr12	112203900	112204900	3.9204032749807034
chr12	112204000	112205000	3.696557444935635
chr12	112204100	112205100	3.851196835551563
chr12	112205200	112206200	1.1034653380400825
chr12	112205300	112206300	0.7344859673705867
chr12	112205400	112206400	0.7560835576825172
chr12	112205500	112206500	0.9286395464655472
chr12	112206600	112207600	2.750305163003909
chr12	112206700	112207700	2.5015032103823978
chr12	112206800	112207800	2.1539582119354264
chr12	112206900	112207900	2.3970251038204857
chr12	112207000	112208000	3.7244203990935594
chr12	112207100	112208100	4.149370906812552
chr12	112207200	112208200	4.006747635274059
chr12	112207300	112208300	3.8801358073518815
chr12	112207400	112208400	3.280802875593363
chr12	112207500	112208500	2.7634943159711134
chr12	112207600	112208600	3.6001094070452875
chr12	112207700	112208700	3.940733349889214
chr12	112207800	112208800	3.900754195774095
chr12	112209000	112210000	0.8800178451001214
chr12	112209100	112210100	1.8563760568731773
chr12	112209200	112210200	3.285120141037503
chr12	112209300	112210300	3.6851117604022336
chr12	112209400	112210400	3.6428331954992585
chr12	112209500	112210500	3.5274874926950703
chr12	112209600	112210600	4.000885482903692
chr12	112209700	112210700	3.6429766052636543
chr12	112209800	112210800	3.4669585510569982
chr12	112209900	112210900	2.7096313156879837
chr12	112210000	112211000	3.1071009758062202
chr12	112210100	112211100	2.532531131100533
chr12	112210200	112211200	1.185765382203278
chr12	112210300	112211300	0.8993941087876194
chr12	112210400	112211400	1.1165358949012416
chr12	112210500	112211500	1.5098296174555716
chr12	112210600	112211600	1.3989114844293171
chr12	112210700	112211700	1.6736101942169117
chr12	112210800	112211800	2.2037506422648216
chr12	112210900	112211900	3.093334614511225
chr12	112211000	112212000	3.181023563689415
chr12	112211100	112212100	2.8481561960507613
chr12	112211200	112212200	2.85087705222412
chr12	112211300	112212300	1.8911050258168718
chr12	112211400	112212400	1.6306369560503555
chr12	112211500	112212500	2.190601043178844
chr12	112211600	112212600	2.5642243698929184
chr12	112211700	112212700	2.738035243619824
chr12	112211800	112212800	2.6847820697423104
chr12	112211900	112212900	2.280067741934647
chr12	112212000	112213000	1.7281532824317478
chr12	112212100	112213100	2.4523909114848808
chr12	112212200	112213200	2.9109241931757017
chr12	112212300	112213300	3.9175916337326986
chr12	112212400	112213400	4.1156261682744
chr12	112212500	112213500	4.197686647107428
chr12	112212600	112213600	3.801458537494444
chr12	112212700	112213700	3.748657295732977
chr12	112212800	112213800	3.465495139929096
chr12	112212900	112213900	3.5223668422214973
chr12	112213000	112214000	4.045753373809921
chr12	112213100	112214100	4.168913334043018
chr12	112213200	112214200	3.16333766893768
chr12	112213300	112214300	2.1919585020493315
chr12	112213400	112214400	1.932310779925432
chr12	112213500	112214500	1.8854474334774416
chr12	112213600	112214600	2.2506875636319155
chr12	112213700	112214700	2.049931624248222
chr12	112213800	112214800	1.2666563541762743
chr12	112213900	112214900	1.4945662015183303
chr12	112214000	112215000	1.6683702673538257
chr12	112214100	112215100	1.75628181432608
chr12	112214200	112215200	1.9755935795078767
chr12	112214300	112215300	2.3525862618472733
chr12	112214400	112215400	2.2422318189702053
chr12	112214500	112215500	1.6993677116831978
chr12	112214600	112215600	1.08430539911957
chr12	112214700	112215700	1.0449008091801788
chr12	112214800	112215800	1.6734425459645277
chr12	112214900	112215900	2.0709227378682304
chr12	112215000	112216000	2.7302594972888636
chr12	112215100	112216100	2.403524138251566
chr12	112215200	112216200	2.594683980910661
chr12	112215300	112216300	2.56922246660464
chr12	112215400	112216400	3.4518488745829217
chr12	112215500	112216500	3.6865464030842574
chr12	112215600	112216600	3.2430591173164047
chr12	112215700	112216700	3.261608498673843
chr12	112215800	112216800	3.667771215055668
chr12	112215900	112216900	3.7207394660224415
chr12	112216000	112217000	3.6017844254776095
chr12	112216100	112217100	3.789364441503664
chr12	112216200	112217200	4.379749433212473
chr12	112216300	112217300	4.7610582912304675
chr12	112216400	112217400	3.78069872360471
chr12	112216500	112217500	3.783821744749491
chr12	112216600	112217600	4.3384112301471465
chr12	112216700	112217700	4.557516379353994
chr12	112216800	112217800	3.7882225336744177
chr12	112216900	112217900	3.1511030633053267
chr12	112217000	112218000	2.000525722066697
chr12	112217100	112218100	1.3981221289777683
chr12	112217200	112218200	0.7674526588622521
chr12	112217300	112218300	-0.2129347749559423
chr12	112217400	112218400	0.17246466981183614
chr12	112217500	112218500	0.15789165247974354
chr12	112217600	112218600	0.6245057065547847
chr12	112217700	112218700	0.3407583938888287
chr12	112218200	112219200	1.7484960786774055
chr12	112218300	112219300	1.5969569999670843
chr12	112218400	112219400	1.7319269163920734
chr12	112218500	112219500	2.1583223950474757
chr12	112218600	112219600	1.9834069559387129
chr12	112218700	112219700	2.462192202606951
chr12	112218800	112219800	2.7519629627971347
chr12	112218900	112219900	2.3666591491484885
chr12	112219000	112220000	2.7517530404696737
chr12	112219100	112220100	2.6975786850409342
chr12	112219200	112220200	2.750437068256612
chr12	112219300	112220300	3.2285445226488734
chr12	112219400	112220400	3.043732603993702
chr12	112219500	112220500	2.368093943352032
chr12	112219600	112220600	2.285847410377452
chr12	112219700	112220700	1.6524999058955916
chr12	112219800	112220800	1.0517613856463366
chr12	112219900	112220900	1.1507366001436523
chr12	112220000	112221000	0.272302749201194
chr12	112220100	112221100	0.32932781626528995
chr12	112220200	112221200	-0.12874709023331113
chr12	112220300	112221300	-0.07639999676388178
chr12	112220400	112221400	-0.5347760265939637
chr12	112220500	112221500	0.1484848786837103
chr12	112220600	112221600	0.23150131751955724
chr12	112220700	112221700	0.4169758484056508
chr12	112220800	112221800	0.8255994384613476
chr12	112220900	112221900	0.9794063662771452
chr12	112222000	112223000	1.1966282160008774
chr12	112222100	112223100	1.187463995234989
chr12	112222200	112223200	1.1826063385506709
chr12	112222300	112223300	1.6301511979432293
chr12	112222400	112223400	2.020808683346931
chr12	112222500	112223500	2.2731923670091856
chr12	112222600	112223600	2.338376000488733
chr12	112222700	112223700	2.406837761730362
chr12	112222800	112223800	2.435576338408437
chr12	112222900	112223900	2.2623861517988906
chr12	112223000	112224000	2.0883694809287885
chr12	112223100	112224100	1.7050174157188038
chr12	112223200	112224200	1.5954290881296087
chr12	112223300	112224300	1.1992644640476031
chr12	112223400	112224400	1.2995545069910917
chr12	112223500	112224500	1.6970902098311738
chr12	112223600	112224600	2.0369272281991018
chr12	112223700	112224700	1.7428770779197538
chr12	112223800	112224800	2.163289741222516
chr12	112223900	112224900	1.0862117247482679
chr12	112224000	112225000	1.6464040707767853
chr12	112224100	112225100	2.5354159677921877
chr12	112224200	112225200	2.474994512911949
chr12	112224300	112225300	2.5437322928441524
chr12	112225700	112226700	2.3548700525045536
chr12	112225800	112226800	3.104001238545132
chr12	112225900	112226900	3.5608918787632446
chr12	112226000	112227000	3.5389652925081516
chr12	112226100	112227100	2.7216059156428405
chr12	112226200	112227200	3.1874753395675333
chr12	112226300	112227300	2.7585957947159563
chr12	112226400	112227400	2.8022921556843055
chr12	112226500	112227500	3.0901295990917417
chr12	112226600	112227600	2.9557017284463925
chr12	112226700	112227700	2.3463522756461535
chr12	112226800	112227800	2.207782245132345
chr12	112226900	112227900	1.849066233010012
chr12	112227000	112228000	2.1069852452312166
chr12	112227100	112228100	2.780550689521688
chr12	112227200	112228200	3.024171364498047
chr12	112227300	112228300	3.9705068251300486
chr12	112227400	112228400	3.7456505204408015
chr12	112227500	112228500	3.6270284978451435
chr12	112227600	112228600	4.103023943650571
chr12	112227700	112228700	4.508212164775733
chr12	112227800	112228800	4.535170623896363
chr12	112227900	112228900	5.026050546600452
chr12	112228000	112229000	4.945271600823932
chr12	112228100	112229100	4.947322743611759
chr12	112228200	112229200	4.228056332950642
chr12	112228300	112229300	3.738578172441607
chr12	112228400	112229400	4.380014711572672
chr12	112228500	112229500	4.7197071692633825
chr12	112228600	112229600	4.342633168123325
chr12	112228700	112229700	3.8567805887032653
chr12	112228800	112229800	3.4419874612981625
chr12	112228900	112229900	4.175926396198489
chr12	112229000	112230000	3.92379638170607
chr12	112229100	112230100	3.1480121084864914
chr12	112229200	112230200	3.5648717537002934
chr12	112229300	112230300	4.004979663509697
chr12	112229400	112230400	3.677135860635448
chr12	112229500	112230500	2.858019348673092
chr12	112229600	112230600	2.8303193536654883
chr12	112229700	112230700	3.0894482438900854
chr12	112229800	112230800	3.469833819901821
chr12	112229900	112230900	3.124125134296744
chr12	112230000	112231000	2.841672425535573
chr12	112230100	112231100	3.2313416472923286
chr12	112230200	112231200	2.316902876146172
chr12	112230300	112231300	2.1419463885227157
chr12	112230400	112231400	2.093748473800378
chr12	112230500	112231500	2.1996711115371346
chr12	112230600	112231600	2.8565163493095738
chr12	112230700	112231700	3.4051054356907047
chr12	112230800	112231800	3.036782954715564
chr12	112230900	112231900	2.6731391880452064
chr12	112231000	112232000	2.854833728058787
chr12	112231100	112232100	2.9489088090415145
chr12	112231200	112232200	3.4111659897464124
chr12	112231300	112232300	3.2555773306008464
chr12	112231400	112232400	3.083686260487652
chr12	112231500	112232500	3.1829017073637047
chr12	112231600	112232600	2.6319087642178483
chr12	112231700	112232700	2.0115022213031364
chr12	112231800	112232800	1.921417456765236
chr12	112231900	112232900	1.3065646019759651
chr12	112232000	112233000	1.617496534866922
chr12	112232100	112233100	2.529547911964625
chr12	112232200	112233200	2.3427285255128387
chr12	112233300	112234300	1.987464526645513
chr12	112233400	112234400	2.173546009347607
chr12	112233500	112234500	2.1178119020135275
chr12	112233600	112234600	2.469027071183137
chr12	112233700	112234700	1.8066028002250991
chr12	112233800	112234800	1.7090230904515908
chr12	112233900	112234900	2.4386112280124483
chr12	112234000	112235000	2.175168717353888
chr12	112234100	112235100	2.658716394666656
chr12	112234200	112235200	3.5943577655782395
chr12	112234300	112235300	3.399530178524836
chr12	112234400	112235400	3.47551350710712
chr12	112234500	112235500	3.523076773648208
chr12	112234600	112235600	3.665237214267413
chr12	112234700	112235700	4.58285657263482
chr12	112234800	112235800	5.384039555789016
chr12	112234900	112235900	5.285665398708074
chr12	112235000	112236000	4.991417300808587
chr12	112235100	112236100	4.392968247626938
chr12	112235200	112236200	3.924475325240523
chr12	112235300	112236300	3.4215338635412884
chr12	112235400	112236400	3.4349200424504733
chr12	112235500	112236500	3.651725642788629
chr12	112235600	112236600	3.2825117337498124
chr12	112235700	112236700	2.07330854453632
chr12	112235800	112236800	1.389381367088299
chr12	112235900	112236900	0.4736702187083338
chr12	112236000	112237000	1.315968325768694
chr12	112236100	112237100	2.4020770631408577
chr12	112236200	112237200	2.0409050446704824
chr12	112236300	112237300	2.159996862524555
chr12	112236400	112237400	2.068073114537433
chr12	112236500	112237500	2.1580245377671883
chr12	112236600	112237600	2.0460506541470527
chr12	112236700	112237700	2.9590280828413524
chr12	112236800	112237800	2.751386126623232
chr12	112236900	112237900	4.120975161126286
chr12	112237000	112238000	3.666906971530329
chr12	112237100	112238100	2.7506909264236366
chr12	112237200	112238200	2.842082357083041
chr12	112237300	112238300	2.9646321027016715
chr12	112237400	112238400	3.062770869655924
chr12	112237500	112238500	3.1087051434835256
chr12	112237600	112238600	3.0032659785718
chr12	112237700	112238700	2.7313409922342617
chr12	112237800	112238800	2.59617203505177
chr12	112237900	112238900	1.9650841064727749
chr12	112238000	112239000	1.2752004276365987
chr12	112238100	112239100	1.5972236095836525
chr12	112238200	112239200	2.023866549101601
chr12	112238300	112239300	2.5808238007804847
chr12	112238400	112239400	2.5680955416572284
chr12	112238500	112239500	2.565526784090639
chr12	112238600	112239600	2.754423636178373
chr12	112238700	112239700	2.706885136667293
chr12	112238800	112239800	3.646645531634348
chr12	112238900	112239900	3.85083244178376
chr12	112239000	112240000	4.939021463737761
chr12	112239100	112240100	4.1790922021270775
chr12	112239200	112240200	3.571574915782218
chr12	112239300	112240300	3.140971302789663
chr12	112239400	112240400	2.9109795502413847
chr12	112239500	112240500	2.635524493169169
chr12	112239600	112240600	3.0876061364538745
chr12	112239700	112240700	3.114836733163964
chr12	112239800	112240800	2.758904650971097
chr12	112239900	112240900	2.5633434033349847
chr12	112240000	112241000	2.4910215776761504
chr12	112240100	112241100	2.8100653915737923
chr12	112240200	112241200	2.7243482180783527
chr12	112240300	112241300	3.085581873374148
chr12	112240400	112241400	3.2560239379569875
chr12	112240500	112241500	3.461397684023888
chr12	112240600	112241600	3.1458946506525534
chr12	112240700	112241700	3.5370679954375603
chr12	112240800	112241800	2.9346562688994964
chr12	112240900	112241900	2.9633081527667926
chr12	112241000	112242000	2.743759745202755
chr12	112241100	112242100	2.9474353791577195
chr12	112241200	112242200	2.7801986811504418
chr12	112241300	112242300	1.6902996900267508
chr12	112241400	112242400	1.4243771422827216
chr12	112241500	112242500	1.4153483702505925
chr12	112241600	112242600	1.311769600824386
chr12	112242400	112243400	2.908970941068985
chr12	112242500	112243500	3.947442808289418
chr12	112242600	112243600	3.622111636193334
chr12	112242700	112243700	4.719792734779978
chr12	112242800	112243800	5.5583853673887775
chr12	112242900	112243900	5.62552539828934
chr12	112243000	112244000	6.581440369058234
chr12	112243100	112244100	6.3223856245053245
chr12	112243200	112244200	5.974333183536768
chr12	112243300	112244300	5.203926561430544
chr12	112243400	112244400	4.7759543667829885
chr12	112243500	112244500	3.538568088476524
chr12	112243600	112244600	3.877731786329167
chr12	112243700	112244700	3.2557290311890017
chr12	112243800	112244800	1.9150351421730551
chr12	112243900	112244900	1.589340819549996
chr12	112244000	112245000	0.1985425156274497
chr12	112244100	112245100	0.2201439132437056
chr12	112244200	112245200	0.5855823754123157
chr12	112244300	112245300	0.996018423514977
chr12	112244400	112245400	1.0665525658820143
chr12	112244500	112245500	0.33295456480549285
chr12	112244600	112245600	0.3437091257575483
chr12	112244700	112245700	0.7173684028383019
chr12	112244800	112245800	1.381635278737874
chr12	112244900	112245900	1.4757175866815997
chr12	112245000	112246000	1.8629439548139817
chr12	112245100	112246100	1.7228689261664318
chr12	112245200	112246200	1.9624180914532232
chr12	112245300	112246300	2.180821286842728
chr12	112245400	112246400	2.525842900421227
chr12	112245500	112246500	2.651230419922552
chr12	112245600	112246600	2.64148048756756
chr12	112245700	112246700	2.5247071537826784
chr12	112245800	112246800	2.437045268127479
chr12	112245900	112246900	2.3773509748079893
chr12	112246000	112247000	2.9673707525687902
chr12	112246100	112247100	3.1389226164582995
chr12	112246200	112247200	3.4949845116000158
chr12	112246300	112247300	3.444322460442131
chr12	112246400	112247400	2.5326864133451332
chr12	112246500	112247500	3.1926193263324456
chr12	112246600	112247600	3.6011582099070134
chr12	112246700	112247700	3.7362239971882016
chr12	112246800	112247800	3.9033894807084533
chr12	112246900	112247900	3.938847961352507
chr12	112247000	112248000	3.5887778157249515
chr12	112247100	112248100	3.4093610109082
chr12	112247200	112248200	3.076397958069044
chr12	112247300	112248300	2.776492302015722
chr12	112247400	112248400	4.077464582519083
chr12	112247500	112248500	4.4720200255420535
chr12	112247600	112248600	3.8086153574967567
chr12	112247700	112248700	3.7261065146823102
chr12	112247800	112248800	3.4461277103809933
chr12	112247900	112248900	3.2489116510897884
chr12	112248000	112249000	2.912852752638925
chr12	112248100	112249100	3.242763431462857
chr12	112248200	112249200	2.451900973462657
chr12	112248300	112249300	2.9667311413832143
chr12	112248400	112249400	2.606419679899477
chr12	112248500	112249500	2.239862529610087
chr12	112248600	112249600	2.06235337867936
chr12	112248700	112249700	1.7504202397242636
chr12	112248800	112249800	1.820393598255972
chr12	112248900	112249900	1.860698288646183
chr12	112249000	112250000	1.4216855327172018
chr12	112249100	112250100	1.2202402942805428
chr12	112249200	112250200	2.0271915331242853
chr12	112249300	112250300	2.216219066846464
chr12	112249400	112250400	2.7232343138372057
chr12	112249500	112250500	2.9259499578460963
chr12	112249600	112250600	3.2206548439693234
chr12	112249700	112250700	3.3125168531212728
chr12	112249800	112250800	3.1873926079027783
chr12	112249900	112250900	3.566638666930663
chr12	112250000	112251000	3.820921269054724
chr12	112250100	112251100	3.967639615599929
chr12	112250200	112251200	3.8692946693387995
chr12	112250300	112251300	4.061745884504743
chr12	112250400	112251400	3.4176858333403235
chr12	112250500	112251500	3.069091029030285
chr12	112250600	112251600	2.2015079342849937
chr12	112250700	112251700	2.6186039662026936
chr12	112250800	112251800	2.9883097339192815
chr12	112250900	112251900	2.930534919190232
chr12	112251000	112252000	3.1243534646485163
chr12	112251100	112252100	2.9273550108798747
chr12	112251200	112252200	2.608388686425771
chr12	112251300	112252300	1.7647685784414475
chr12	112251400	112252400	1.3843116442181709
chr12	112251500	112252500	2.485068877351296
chr12	112251600	112252600	3.4049543373373083
chr12	112251700	112252700	3.0097738190988075
chr12	112251800	112252800	2.9792463032480327
chr12	112251900	112252900	3.2082934416941544
chr12	112252000	112253000	2.48141600753543
chr12	112252100	112253100	3.055360570059672
chr12	112252200	112253200	3.2756339997548105
chr12	112252300	112253300	3.625602489834488
chr12	112252400	112253400	3.988933539227832
chr12	112252500	112253500	3.5461079922118643
chr12	112252600	112253600	3.4313028753503216
chr12	112252700	112253700	3.0309097047225486
chr12	112252800	112253800	3.199978976837118
chr12	112252900	112253900	2.8764943198107202
chr12	112253000	112254000	3.3881993977760616
chr12	112253100	112254100	3.714715498194596
chr12	112253200	112254200	3.9607070569484972
chr12	112253300	112254300	3.8867952060141135
chr12	112253400	112254400	3.9104285646625048
chr12	112253500	112254500	3.0980730415754643
chr12	112253600	112254600	2.8059976825842012
chr12	112253700	112254700	3.174686896529264
chr12	112253800	112254800	3.1087763179376933
chr12	112253900	112254900	3.049731978198492
chr12	112254000	112255000	3.8197493976919272
chr12	112254100	112255100	3.115181326744012
chr12	112254200	112255200	2.329438091459309
chr12	112254300	112255300	2.4868329903404014
chr12	112254400	112255400	1.9752859990813816
chr12	112254500	112255500	2.1089662583236097
chr12	112254600	112255600	2.5437778512636395
chr12	112254700	112255700	2.8256489366201563
chr12	112254800	112255800	2.7130335003401203
chr12	112254900	112255900	2.517457315066207
chr12	112255000	112256000	1.8353736109567098
chr12	112255100	112256100	1.375818433536931
chr12	112255200	112256200	1.7404758776110023
chr12	112255300	112256300	2.036567568738776
chr12	112255400	112256400	3.163459009207364
chr12	112255500	112256500	3.5381814416078248
chr12	112255600	112256600	3.6061197517507764
chr12	112255700	112256700	3.35658078070081
chr12	112255800	112256800	2.802980608730792
chr12	112256800	112257800	2.4347841735041627
chr12	112256900	112257900	2.9310556724031036
chr12	112257000	112258000	2.9536234844215947
chr12	112257100	112258100	2.6588417337624684
chr12	112257200	112258200	2.869375311491213
chr12	112257300	112258300	2.516167880273774
chr12	112257400	112258400	2.3093113721416296
chr12	112257500	112258500	2.328049526589026
chr12	112257600	112258600	2.79375442654476
chr12	112257700	112258700	3.3649913325610097
chr12	112257800	112258800	3.166724644801969
chr12	112257900	112258900	2.859200892237689
chr12	112258000	112259000	2.7429751731687175
chr12	112258100	112259100	2.942877749960281
chr12	112258200	112259200	2.88127691063882
chr12	112258300	112259300	3.7127193245464993
chr12	112258400	112259400	3.3199088278143507
chr12	112258500	112259500	2.9340823571656567
chr12	112260800	112261800	3.2495413732019367
chr12	112260900	112261900	3.236006855435212
chr12	112261000	112262000	3.259946668627004
chr12	112261100	112262100	2.6967245015129726
chr12	112261200	112262200	2.2636209453150435
chr12	112261300	112262300	2.3864981402473644
chr12	112261400	112262400	1.828118745194688
chr12	112262600	112263600	2.5150341938348704
chr12	112262700	112263700	2.333614226084956
chr12	112262800	112263800	1.917061493373616
chr12	112262900	112263900	1.4530305185982395
chr12	112263000	112264000	1.6380375053769758
chr12	112263100	112264100	1.5724897325347686
chr12	112263200	112264200	1.951111721170076
chr12	112263300	112264300	2.1873251844191675
chr12	112263400	112264400	2.459081872057794
chr12	112263500	112264500	2.2300858267536157
chr12	112263600	112264600	2.4959835788760656
chr12	112263700	112264700	2.8528848498640387
chr12	112263800	112264800	2.5124126661189643
chr12	112263900	112264900	2.0632543481861463
chr12	112264000	112265000	2.824031937105983
chr12	112264100	112265100	3.1554574619063622
chr12	112264200	112265200	2.8686259360500066
chr12	112264300	112265300	2.595993386938237
chr12	112264400	112265400	1.6601773120183474
chr12	112264500	112265500	1.9821386735835769
chr12	112264600	112265600	1.9815749314694184
chr12	112264700	112265700	2.232472068973858
chr12	112264800	112265800	2.2211131441978456
chr12	112264900	112265900	2.4045745267189385
chr12	112265000	112266000	2.0046206830603115
chr12	112265100	112266100	1.78273702256939
chr12	112265200	112266200	2.0559069351108135
chr12	112265300	112266300	2.2667922036116197
chr12	112265400	112266400	2.9702771247872968
chr12	112265500	112266500	2.1541006914021232
chr12	112265600	112266600	2.2574380104841816
chr12	112265700	112266700	1.8329546759968816
chr12	112265800	112266800	2.423443447010328
chr12	112265900	112266900	2.5608375365136267
chr12	112266000	112267000	2.4640843698872756
chr12	112266100	112267100	2.3084910835177466
chr12	112266200	112267200	1.5511586095542864
chr12	112266300	112267300	1.6915998988550498
chr12	112266400	112267400	1.7301362165862233
chr12	112266500	112267500	2.3759179488630893
chr12	112266600	112267600	1.822574150074588
chr12	112266700	112267700	1.736875684342846
chr12	112266800	112267800	0.7560095445582385
chr12	112266900	112267900	0.4073343811113198
chr12	112267000	112268000	0.5154686086764683
chr12	112267100	112268100	0.6438604202640786
chr12	112267200	112268200	0.27241892764613
chr12	112267300	112268300	-0.05105346322118606
chr12	112267400	112268400	-0.2352993149824029
chr12	112267500	112268500	-0.17327647466744514
chr12	112267600	112268600	0.4087796231890943
chr12	112267700	112268700	0.8548860184512549
chr12	112267800	112268800	1.4609051689729031
chr12	112268900	112269900	1.637341543503269
chr12	112269000	112270000	2.0845226736324105
chr12	112269100	112270100	2.6226412883751204
chr12	112269200	112270200	2.5767823551422424
chr12	112269300	112270300	3.3539214175944587
chr12	112269400	112270400	3.2318672837796822
chr12	112269500	112270500	3.3916144309689247
chr12	112269600	112270600	3.897973095019864
chr12	112269700	112270700	4.1912960658393725
chr12	112269800	112270800	4.1251247554192565
chr12	112269900	112270900	3.8556082096687634
chr12	112270000	112271000	3.533936602634484
chr12	112270100	112271100	2.554493016394076
chr12	112270200	112271200	2.6889563362351643
chr12	112270300	112271300	2.420977560169965
chr12	112270400	112271400	2.9212490784821816
chr12	112270500	112271500	2.9988756758599964
chr12	112270600	112271600	2.5752687591971792
chr12	112270700	112271700	2.16716185907064
chr12	112270800	112271800	2.0015185145763126
chr12	112270900	112271900	1.88421968844464
chr12	112271000	112272000	1.939601867540324
chr12	112271100	112272100	2.184230367995054
chr12	112271200	112272200	1.86129820065937
chr12	112271300	112272300	2.209016402218436
chr12	112271400	112272400	1.6825795797726302
chr12	112271500	112272500	1.5894442793851382
chr12	112271600	112272600	1.9904572322064071
chr12	112271700	112272700	2.539574079853183
chr12	112271800	112272800	2.4789623205096976
chr12	112271900	112272900	2.282766259562265
chr12	112272000	112273000	1.6747397693579518
chr12	112272100	112273100	1.7693091453789953
chr12	112272200	112273200	1.8335860019551584
chr12	112272300	112273300	1.4712209224178312
chr12	112272400	112273400	1.9162018896141129
chr12	112272500	112273500	0.9427571714268916
chr12	112272600	112273600	1.4074721174726303
chr12	112272700	112273700	1.1187648534819323
chr12	112272800	112273800	1.9919067396833905
chr12	112272900	112273900	2.0203263280424317
chr12	112273000	112274000	2.33195257099861
chr12	112273100	112274100	3.133648124117549
chr12	112273200	112274200	2.852221400705359
chr12	112273300	112274300	2.908293758572478
chr12	112273400	112274400	2.6563139007486782
chr12	112273500	112274500	2.9833669351273704
chr12	112273600	112274600	2.480420083993565
chr12	112273700	112274700	2.2384213912676514
chr12	112273800	112274800	1.8200246308324928
chr12	112273900	112274900	2.2449856331204305
chr12	112274000	112275000	2.65992751680796
chr12	112274100	112275100	2.1126944775066616
chr12	112274200	112275200	2.2762383797432104
chr12	112274300	112275300	2.812851550653252
chr12	112274400	112275400	2.830099476600376
chr12	112274500	112275500	2.965617797046205
chr12	112274600	112275600	3.192992446474871
chr12	112274700	112275700	3.198436198877552
chr12	112274800	112275800	3.2050471876811617
chr12	112274900	112275900	2.9517269009841316
chr12	112275000	112276000	2.8603375942982465
chr12	112275100	112276100	2.942851696323616
chr12	112275200	112276200	2.9609457251763263
chr12	112275300	112276300	2.918826185118189
chr12	112275400	112276400	2.3349090178994305
chr12	112275500	112276500	2.129796555370548
chr12	112275600	112276600	2.481938221511572
chr12	112275700	112276700	2.488923815114556
chr12	112275800	112276800	2.0426120339721976
chr12	112275900	112276900	2.192114903230603
chr12	112276000	112277000	2.226226990933011
chr12	112276100	112277100	2.1600225940307105
chr12	112276200	112277200	2.314718408734881
chr12	112276300	112277300	2.53821807226352
chr12	112276400	112277400	3.2164858834014023
chr12	112276500	112277500	3.3601572905137416
chr12	112276600	112277600	2.6898340544076698
chr12	112276700	112277700	2.2315819432396795
chr12	112276800	112277800	2.45183414242115
chr12	112276900	112277900	2.0356105019368216
chr12	112277000	112278000	1.8290217499048975
chr12	112277100	112278100	1.5700002104286477
chr12	112277200	112278200	1.5337816562547049
chr12	112277300	112278300	0.4767819260281271
chr12	112277400	112278400	0.04181857148910508
chr12	112277500	112278500	-0.09946578159332806
chr12	112277600	112278600	-0.1003262407090872
chr12	112277700	112278700	1.1247450408344244
chr12	112277800	112278800	1.556685974081369
chr12	112277900	112278900	2.2938193314068767
chr12	112278000	112279000	2.404443628346804
chr12	112278100	112279100	2.4385444827035374
chr12	112278200	112279200	2.4204337254933783
chr12	112278300	112279300	3.008281398705701
chr12	112278400	112279400	3.882880946125589
chr12	112278500	112279500	3.8488110195533007
chr12	112278600	112279600	3.765346741334919
chr12	112278700	112279700	3.1557709345171627
chr12	112278800	112279800	2.4639761508925506
chr12	112278900	112279900	2.0769200976923665
chr12	112279000	112280000	1.6434091674043931
chr12	112279100	112280100	1.6130090221836202
chr12	112279200	112280200	1.5136592922613057
chr12	112279300	112280300	1.2433138660891765
chr12	112279400	112280400	0.33418449390625715
chr12	112279500	112280500	0.3063968923918789
chr12	112279600	112280600	0.4524691926921135
chr12	112279700	112280700	0.019107496595477183
chr12	112279800	112280800	0.5699197800427434
chr12	112280800	112281800	2.0133673725253467
chr12	112280900	112281900	1.72420179181076
chr12	112281000	112282000	1.5005107326833704
chr12	112281100	112282100	1.801148275162221
chr12	112281200	112282200	1.4667606252664789
chr12	112281300	112282300	1.7487238021019045
chr12	112281400	112282400	1.7842022198392131
chr12	112281500	112282500	1.1870912184905549
chr12	112281600	112282600	1.7581528934439048
chr12	112281700	112282700	1.804302072946498
chr12	112281800	112282800	1.460973455596441
chr12	112281900	112282900	1.6831899891871949
chr12	112282000	112283000	2.110858692487949
chr12	112282100	112283100	1.9459574974424427
chr12	112282200	112283200	3.10450519235932
chr12	112282300	112283300	3.3087916730493365
chr12	112282400	112283400	2.7142718675784314
chr12	112282500	112283500	2.8327669436069365
chr12	112282600	112283600	2.533901809487668
chr12	112282700	112283700	2.3865562011769597
chr12	112282800	112283800	2.9266284308463257
chr12	112282900	112283900	2.490476339327789
chr12	112284000	112285000	2.489873042344575
chr12	112284100	112285100	2.838215147052372
chr12	112284200	112285200	2.6989385315811067
chr12	112284300	112285300	2.413360412365438
chr12	112284400	112285400	2.517837280898761
chr12	112284500	112285500	2.9543268478799014
chr12	112284600	112285600	3.3057879070554166
chr12	112284700	112285700	3.498683004682805
chr12	112284800	112285800	3.2473091821981166
chr12	112284900	112285900	3.2122500925631785
chr12	112285000	112286000	3.3326568196333444
chr12	112285100	112286100	2.867692519083964
chr12	112285200	112286200	2.936350492124572
chr12	112285300	112286300	3.2090466799342687
chr12	112285400	112286400	2.89771964232598
chr12	112285500	112286500	2.699540217094872
chr12	112285600	112286600	2.8024637118247204
chr12	112285700	112286700	2.070549142930285
chr12	112285800	112286800	1.649487328634098
chr12	112285900	112286900	1.5424998112797912
chr12	112286000	112287000	1.77619712542976
chr12	112286100	112287100	2.186773646805747
chr12	112286200	112287200	1.6694514314210234
chr12	112286300	112287300	2.014945248764307
chr12	112286400	112287400	2.1661495716776176
chr12	112286500	112287500	1.973117923798244
chr12	112286600	112287600	1.1449592750741868
chr12	112286700	112287700	1.4030968179108163
chr12	112286800	112287800	1.7754582341895897
chr12	112286900	112287900	1.595279820486295
chr12	112287000	112288000	1.2199483389783359
chr12	112287100	112288100	0.9242137594870746
chr12	112287200	112288200	1.3237647999945403
chr12	112287300	112288300	1.0022043097585478
chr12	112288100	112289100	0.4762698983513442
chr12	112288200	112289200	0.32236022457275765
chr12	112288300	112289300	0.5963425261729841
chr12	112288400	112289400	1.0272883430555877
chr12	112288500	112289500	1.4601799449843382
chr12	112288600	112289600	1.7272850625724516
chr12	112288700	112289700	1.691689868299259
chr12	112288800	112289800	2.297383517585059
chr12	112288900	112289900	1.7586687294244587
chr12	112289000	112290000	2.3695911547381145
chr12	112289100	112290100	2.8899760043666376
chr12	112289200	112290200	3.0775994114431104
chr12	112289300	112290300	3.3340793842934686
chr12	112289400	112290400	2.8200295986803257
chr12	112289500	112290500	2.836396778870604
chr12	112289600	112290600	2.672281060974063
chr12	112289700	112290700	2.8443109129473108
chr12	112289800	112290800	2.089252127805081
chr12	112290900	112291900	-0.3916157616694812
chr12	112291000	112292000	-0.5155053937075359
chr12	112291100	112292100	-0.17519824491698474
chr12	112291200	112292200	-0.0424059814019011
chr12	112291300	112292300	-0.08181336744786108
chr12	112291400	112292400	0.2359548457905868
chr12	112291500	112292500	0.028247231001831245
chr12	112291600	112292600	0.003879832538381403
chr12	112291700	112292700	0.41490245518775787
chr12	112291800	112292800	0.4087855619521031
chr12	112291900	112292900	0.9913702885767736
chr12	112292000	112293000	1.3621114529615639
chr12	112292100	112293100	1.0413294640019894
chr12	112292200	112293200	1.297888824226324
chr12	112293400	112294400	2.1668881218515947
chr12	112293500	112294500	1.9823887457750693
chr12	112293600	112294600	2.0590651355812124
chr12	112293700	112294700	2.1409928880684785
chr12	112293800	112294800	2.2021687477751217
chr12	112293900	112294900	1.876979503519904
chr12	112294000	112295000	1.470930635577396
chr12	112294100	112295100	1.7151370077358619
chr12	112294200	112295200	2.158635258956473
chr12	112294300	112295300	2.4301968141299515
chr12	112294400	112295400	2.1974671458203856
chr12	112294500	112295500	2.4617976547674028
chr12	112297200	112298200	1.382708670047368
chr12	112297300	112298300	1.1550836075615472
chr12	112297400	112298400	0.5246207693877496
chr12	112297500	112298500	0.8980262747646992
chr12	112298900	112299900	2.5737132049752818
chr12	112299000	112300000	2.5846332288653895
chr12	112299100	112300100	2.3610865344615344
chr12	112299200	112300200	2.8494732415918893
chr12	112299300	112300300	3.1018984474728555
chr12	112301200	112302200	3.5503477111025328
chr12	112301300	112302300	3.365357679318292
chr12	112301400	112302400	3.5088170478498637
chr12	112301500	112302500	3.1262239301940937
chr12	112301600	112302600	3.3205509439666345
chr12	112301700	112302700	3.701801714448732
chr12	112301800	112302800	3.6771286173789
chr12	112301900	112302900	3.325194678803143
chr12	112302000	112303000	3.31586897252502
chr12	112304300	112305300	2.075907155538377
chr12	112304400	112305400	2.2840558799248165
chr12	112304500	112305500	2.3521560533931645
chr12	112304600	112305600	2.0613484440648864
chr12	112304700	112305700	2.4917669500701742
chr12	112304800	112305800	2.1421000952874008
chr12	112304900	112305900	2.726036949173777
chr12	112305000	112306000	2.9174047745691745
chr12	112305100	112306100	2.8430757894552103
chr12	112305200	112306200	2.4343315218855004
chr12	112305300	112306300	2.759809200932064
chr12	112305400	112306400	2.7309973322188816
chr12	112305500	112306500	3.1425360645273686
chr12	112305600	112306600	2.718520577555507
chr12	112305700	112306700	2.4911319858231264
chr12	112305800	112306800	3.0061441603502215
chr12	112305900	112306900	2.9296739833232333
chr12	112306000	112307000	2.8451924729055538
chr12	112306100	112307100	2.5159220939774056
chr12	112306200	112307200	2.894856200189476
chr12	112306300	112307300	2.8504651997591286
chr12	112306400	112307400	2.8385669219180416
chr12	112306500	112307500	2.2942569505147854
chr12	112306600	112307600	3.3694991412001802
chr12	112306700	112307700	3.60330770133449
chr12	112306800	112307800	3.580540760479211
chr12	112306900	112307900	3.142539409961336
chr12	112307000	112308000	3.2410544546865347
chr12	112307100	112308100	3.1989054555818317
chr12	112307200	112308200	2.3134708679547047
chr12	112307300	112308300	2.1326964067970926
chr12	112307400	112308400	1.6111745524918013
chr12	112308500	112309500	1.2536576981898615
chr12	112308600	112309600	1.6823526283112067
chr12	112308700	112309700	2.0487596131801658
chr12	112308800	112309800	1.17398509267056
chr12	112308900	112309900	0.36135208243321854
chr12	112309000	112310000	0.9744860894323414
chr12	112309100	112310100	1.0624148732992182
chr12	112309200	112310200	1.5424281656924237
chr12	112309300	112310300	1.7168401063597802
chr12	112309400	112310400	2.1308057307152612
chr12	112309500	112310500	2.4294956030286787
chr12	112309600	112310600	2.409039860795527
chr12	112309700	112310700	1.7442131667942795
chr12	112309800	112310800	2.5985127970845507
chr12	112309900	112310900	2.575017889745028
chr12	112310000	112311000	2.0365281968398956
chr12	112310100	112311100	2.089335268630109
chr12	112310200	112311200	1.8963545693724937
chr12	112310300	112311300	1.867082918696596
chr12	112310400	112311400	2.245991733922577
chr12	112310500	112311500	2.161949089948076
chr12	112310600	112311600	1.805671584033824
chr12	112311700	112312700	2.1689844893810504
chr12	112311800	112312800	2.125395322305082
chr12	112311900	112312900	1.9475472061790056
chr12	112312000	112313000	2.2671689165894153
chr12	112312100	112313100	2.5050086118894224
chr12	112312200	112313200	2.8391327028090174
chr12	112312300	112313300	2.98807452581766
chr12	112312400	112313400	2.8063037518241813
chr12	112313600	112314600	3.6303749652469124
chr12	112313700	112314700	2.9571342844992365
chr12	112313800	112314800	2.8720000985308896
chr12	112313900	112314900	2.9047420165903364
chr12	112314000	112315000	2.6021800969310918
chr12	112314100	112315100	2.3790178244642166
chr12	112314200	112315200	2.35035252740002
chr12	112314300	112315300	2.8204556290889933
chr12	112314400	112315400	2.3460965243928062
chr12	112314500	112315500	1.8866985951028468
chr12	112314600	112315600	1.111404661846925
chr12	112314700	112315700	1.376903141449186
chr12	112314800	112315800	1.2179464232560968
chr12	112314900	112315900	1.1044347907051006
chr12	112315000	112316000	1.447483547187936
chr12	112315100	112316100	1.5487493750977208
chr12	112316200	112317200	2.1054521588968957
chr12	112316300	112317300	2.2299316059440906
chr12	112316400	112317400	1.6542135011204548
chr12	112316500	112317500	1.235136726733905
chr12	112316600	112317600	1.6062527744518975
chr12	112316700	112317700	1.7782853652318071
chr12	112316800	112317800	1.8531400260709887
chr12	112316900	112317900	1.5720439663363333
chr12	112318000	112319000	2.3099584453549635
chr12	112318100	112319100	2.6714343151105897
chr12	112318200	112319200	2.86733325355521
chr12	112318300	112319300	3.0107844272971587
chr12	112318400	112319400	3.128230983413737
chr12	112318500	112319500	3.4002164764119738
chr12	112318600	112319600	4.028574675245084
chr12	112318700	112319700	5.1646973721230065
chr12	112318800	112319800	5.0840593415914785
chr12	112318900	112319900	5.251269307601055
chr12	112319000	112320000	5.293022399125317
chr12	112319100	112320100	5.176925488759622
chr12	112319200	112320200	4.908157466098097
chr12	112319300	112320300	4.678784579535479
chr12	112319400	112320400	4.55732839944702
chr12	112319600	112320600	3.9183050025643102
chr12	112320200	112321200	2.9932314344583983
chr12	112320300	112321300	3.1195788690847666
chr12	112320400	112321400	3.2283903259847824
chr12	112320500	112321500	2.676307612233956
chr12	112320600	112321600	2.7096594963904868
chr12	112320700	112321700	2.272316350035428
chr12	112320800	112321800	2.3184520383633327
chr12	112320900	112321900	2.2371625240477178
chr12	112321000	112322000	2.5327178946601796
chr12	112322000	112323000	2.4715064621977523
chr12	112322100	112323100	2.4027049238736056
chr12	112322200	112323200	2.3340465579309524
chr12	112322300	112323300	2.2107495381621853
chr12	112322400	112323400	2.58137760037169
chr12	112322500	112323500	1.872432318091638
chr12	112322600	112323600	2.1489963469718103
chr12	112322700	112323700	2.654014940262704
chr12	112322800	112323800	2.594817435734704
chr12	112322900	112323900	2.1745895338009005
chr12	112324300	112325300	0.4113270085880717
chr12	112324400	112325400	-0.09573503000538316
chr12	112324500	112325500	0.08826908352650231
chr12	112324600	112325600	0.25125766902169155
chr12	112324700	112325700	0.6719521216076566
chr12	112324800	112325800	0.7948345650549231
chr12	112324900	112325900	1.0879517197648396
chr12	112325000	112326000	1.4719138108383012
chr12	112325100	112326100	1.6939057972878404
chr12	112325200	112326200	1.7223422085647953
chr12	112325300	112326300	2.4467922027121016
chr12	112325400	112326400	3.1262499489938342
chr12	112325500	112326500	2.924180575261892
chr12	112325600	112326600	3.190932815832627
chr12	112325700	112326700	3.072280447969133
chr12	112325800	112326800	3.4000996510991586
chr12	112325900	112326900	3.2082557120981514
chr12	112326000	112327000	2.917773971413886
chr12	112326100	112327100	3.3408389101589684
chr12	112326200	112327200	3.7562570790102403
chr12	112326300	112327300	3.31323588234713
chr12	112326400	112327400	3.0606425593113817
chr12	112326500	112327500	3.9031841223007047
chr12	112326600	112327600	3.8621699961031215
chr12	112326700	112327700	3.6166489116686855
chr12	112326800	112327800	3.3587345739247474
chr12	112326900	112327900	3.5912506858844098
chr12	112327000	112328000	3.838934566892256
chr12	112327100	112328100	3.281356971006819
chr12	112327200	112328200	3.3068948143323236
chr12	112327300	112328300	2.9167959843604088
chr12	112327400	112328400	2.9576190062897187
chr12	112327500	112328500	2.4076822498832406
chr12	112327600	112328600	1.9576183525948383
chr12	112327700	112328700	2.145954625953145
chr12	112327800	112328800	2.2773737557874765
chr12	112327900	112328900	1.9874850091797311
chr12	112328000	112329000	1.745159811734984
chr12	112328100	112329100	1.517445398035899
chr12	112328200	112329200	1.7539001637792349
chr12	112328300	112329300	2.4712801602492416
chr12	112328400	112329400	2.6724721817879296
chr12	112329500	112330500	3.2240648183207794
chr12	112329600	112330600	3.2861728281066447
chr12	112329700	112330700	3.3081970730180665
chr12	112329800	112330800	3.212391463304653
chr12	112329900	112330900	2.694340646201972
chr12	112330000	112331000	3.3748041571318175
chr12	112330100	112331100	3.2888664178376468
chr12	112330200	112331200	3.601826795113087
chr12	112330300	112331300	3.779353880161304
chr12	112330400	112331400	3.3704356289466983
chr12	112330500	112331500	2.5713593015689176
chr12	112330600	112331600	3.034016014918772
chr12	112330700	112331700	2.645234758378377
chr12	112330800	112331800	2.8449348246034587
chr12	112330900	112331900	3.0611363672283733
chr12	112331000	112332000	2.515905175621517
chr12	112331100	112332100	2.2533734617357783
chr12	112331200	112332200	1.6167104229608973
chr12	112331300	112332300	1.0279063176605896
chr12	112331400	112332400	1.3250333926264068
chr12	112331500	112332500	1.841238991249896
chr12	112332600	112333600	1.1239300641905081
chr12	112332700	112333700	1.3512417098075191
chr12	112332800	112333800	1.3254144465535205
chr12	112332900	112333900	1.5384371301295607
chr12	112333000	112334000	1.2394889823863096
chr12	112333100	112334100	1.113752459048991
chr12	112333200	112334200	1.3284321714520757
chr12	112333300	112334300	1.1117920253104852
chr12	112333400	112334400	1.2346860727383295
chr12	112333500	112334500	1.0718087235924478
chr12	112333600	112334600	1.4536324596389023
chr12	112334900	112335900	2.9991651153088816
chr12	112335000	112336000	3.0865521987122415
chr12	112335100	112336100	2.8272281700923028
chr12	112335200	112336200	1.843767974673608
chr12	112335300	112336300	1.6269084246955576
chr12	112335400	112336400	1.7009694066616872
chr12	112335500	112336500	1.915925606092546
chr12	112335600	112336600	1.4654203671008277
chr12	112335700	112336700	1.329812054801316
chr12	112335800	112336800	1.5575105718245446
chr12	112335900	112336900	1.412732998326446
chr12	112336000	112337000	1.7352502746798255
chr12	112336100	112337100	1.0469270141670162
chr12	112336200	112337200	0.9683899561768792
chr12	112336300	112337300	1.3378730128561147
chr12	112336400	112337400	1.1276005936000268
chr12	112336500	112337500	0.8603443961341347
chr12	112336600	112337600	1.1200603676515273
chr12	112336700	112337700	0.7742193291293568
chr12	112336800	112337800	0.4002736426587946
chr12	112336900	112337900	0.469062594989421
chr12	112337000	112338000	0.35784768870564937
chr12	112337100	112338100	0.3768650263589612
chr12	112337200	112338200	0.6007062457683502
chr12	112337300	112338300	0.5317997961740986
chr12	112337400	112338400	0.7187386990111799
chr12	112337500	112338500	1.1216196648695196
chr12	112337600	112338600	1.086235530081725
chr12	112337700	112338700	1.4420036295913772
chr12	112337800	112338800	1.4224965186398828
chr12	112337900	112338900	1.7563310500013405
chr12	112338000	112339000	1.393940149107175
chr12	112338100	112339100	1.7400949588429226
chr12	112338200	112339200	1.953105277946668
chr12	112338300	112339300	1.7356837518604025
chr12	112338400	112339400	1.444026408865262
chr12	112338500	112339500	1.0640926383341784
chr12	112338600	112339600	1.2877932653082358
chr12	112338700	112339700	1.717905705696415
chr12	112338800	112339800	2.317555595650373
chr12	112338900	112339900	2.673872012208088
chr12	112339000	112340000	2.4386645695508262
chr12	112339300	112340300	3.398764144337638
chr12	112339400	112340400	3.4436565330338578
chr12	112339500	112340500	3.3486700326783807
chr12	112339600	112340600	2.7007095425013943
chr12	112339700	112340700	2.4802842822223394
chr12	112339800	112340800	1.6629060610104756
chr12	112339900	112340900	1.2682960447702838
chr12	112340000	112341000	1.6237787586715606
chr12	112340100	112341100	1.0460267809569241
chr12	112340200	112341200	1.2382609004661258
chr12	112340300	112341300	0.45028351751260026
chr12	112340400	112341400	0.4745891597593973
chr12	112340500	112341500	0.4990343691146012
chr12	112340600	112341600	1.3612598495111377
chr12	112340700	112341700	1.0019355453799994
chr12	112340800	112341800	1.676212408454314
chr12	112340900	112341900	2.036539407976274
chr12	112341000	112342000	2.6213188388878983
chr12	112341100	112342100	2.4630894809272457
chr12	112341200	112342200	2.7795988368019247
chr12	112341300	112342300	3.208820096282732
chr12	112341400	112342400	3.0743062036000417
chr12	112341500	112342500	3.049017702550295
chr12	112341600	112342600	2.7494357797658937
chr12	112341700	112342700	2.9705759682036583
chr12	112341800	112342800	2.905780812293824
chr12	112341900	112342900	2.4269919580043493
chr12	112342000	112343000	1.7291027634822724
chr12	112342100	112343100	2.39078915728388
chr12	112342200	112343200	2.266846451088938
chr12	112342300	112343300	2.443168221633245
chr12	112342400	112343400	2.0539194231490603
chr12	112342500	112343500	2.459418181179754
chr12	112342600	112343600	2.1750150708548976
chr12	112342700	112343700	2.295950823220089
chr12	112342800	112343800	1.5322071897632783
chr12	112342900	112343900	2.004840961048181
chr12	112343000	112344000	1.9640435312531197
chr12	112343100	112344100	2.2078677989172286
chr12	112343200	112344200	2.487197021999692
chr12	112343300	112344300	2.2020089570094963
chr12	112343400	112344400	2.6812435982575296
chr12	112343500	112344500	2.4443885436334463
chr12	112343600	112344600	2.212428486283189
chr12	112343700	112344700	2.195274204800296
chr12	112343800	112344800	2.570195771020668
chr12	112343900	112344900	2.518544804466477
chr12	112344000	112345000	2.7234244281163518
chr12	112344100	112345100	1.8033246699086
chr12	112344200	112345200	1.2381011863720155
chr12	112345300	112346300	1.4439897726793272
chr12	112345400	112346400	1.9265784914762203
chr12	112345500	112346500	2.0591811690787383
chr12	112345600	112346600	1.463042660127135
chr12	112345700	112346700	1.3772674784765058
chr12	112345800	112346800	2.0079366121301345
chr12	112345900	112346900	1.127031091672278
chr12	112346000	112347000	1.377586020078136
chr12	112346100	112347100	0.7038501358534983
chr12	112346200	112347200	1.0740922471012042
chr12	112346300	112347300	1.0933274293842377
chr12	112346400	112347400	0.9830528815067764
chr12	112346500	112347500	0.9153626906765217
chr12	112346600	112347600	1.3123950799593465
chr12	112346700	112347700	1.3695904883267187
chr12	112346800	112347800	1.5220666987349705
chr12	112346900	112347900	2.5551451807270715
chr12	112347000	112348000	1.8514864566323446
chr12	112347100	112348100	2.2852442063267677
chr12	112347200	112348200	2.0704663859254344
chr12	112347300	112348300	2.1088823885539845
chr12	112347400	112348400	2.178299947485155
chr12	112347500	112348500	2.104143576294772
chr12	112347600	112348600	2.043844103265727
chr12	112347700	112348700	1.869005614867468
chr12	112347800	112348800	1.2413514072371985
chr12	112347900	112348900	0.2771451109183781
chr12	112348000	112349000	0.7510547478204728
chr12	112348100	112349100	0.8028349103164376
chr12	112348200	112349200	1.4767955013245588
chr12	112348300	112349300	1.1520739505906887
chr12	112349500	112350500	3.868493199478598
chr12	112349600	112350600	4.100379451440927
chr12	112349700	112350700	3.2998435253732725
chr12	112349800	112350800	2.707169256493343
chr12	112349900	112350900	3.1067557366597294
chr12	112350000	112351000	2.261358872709683
chr12	112350100	112351100	1.4222945293525864
chr12	112350200	112351200	1.76221851031871
chr12	112350300	112351300	1.3186902544133532
chr12	112350400	112351400	1.8553168960867823
chr12	112350500	112351500	1.7052923516689065
chr12	112350600	112351600	1.662070128188111
chr12	112350700	112351700	2.1736417244601784
chr12	112350800	112351800	2.2003706602487583
chr12	112350900	112351900	2.1276089551161066
chr12	112351000	112352000	2.6399735420713846
chr12	112351100	112352100	2.9404473754942497
chr12	112351200	112352200	2.4847826102578514
chr12	112351300	112352300	2.52117097847915
chr12	112351400	112352400	2.2860632394338127
chr12	112352400	112353400	0.3713277658350021
chr12	112352500	112353500	0.0760325703209063
chr12	112352600	112353600	0.44320436151753134
chr12	112352700	112353700	0.6863064997111846
chr12	112352800	112353800	1.1781455515139392
chr12	112352900	112353900	1.6304355028757755
chr12	112353000	112354000	1.6466917500480054
chr12	112353100	112354100	1.7785042497145285
chr12	112353200	112354200	2.3397555773426144
chr12	112353300	112354300	3.0262711831897877
chr12	112353400	112354400	3.9510998596079063
chr12	112353500	112354500	3.728982604876935
chr12	112353600	112354600	3.649346374863853
chr12	112353700	112354700	3.157002838638616
chr12	112353800	112354800	3.2652920778419383
chr12	112353900	112354900	2.614881421691881
chr12	112354000	112355000	2.950803161030486
chr12	112354100	112355100	3.1346273681796384
chr12	112354200	112355200	2.3458913064869447
chr12	112355400	112356400	2.1982573237746807
chr12	112355500	112356500	1.733918018316741
chr12	112355600	112356600	2.1609248378267862
chr12	112355700	112356700	2.2833006115841945
chr12	112355800	112356800	2.1604775731008448
chr12	112355900	112356900	1.6544037538254208
chr12	112356000	112357000	1.7361409749792196
chr12	112356100	112357100	2.2927679864411967
chr12	112356200	112357200	2.459080060969292
chr12	112356300	112357300	2.3646571909281877
chr12	112356400	112357400	2.896832011408117
chr12	112356500	112357500	3.0012808623300584
chr12	112356600	112357600	2.619107483469542
chr12	112356700	112357700	2.7554166182392925
chr12	112356800	112357800	1.7416839534282336
chr12	112356900	112357900	1.9407902821152188
chr12	112357000	112358000	1.626635291814212
chr12	112357100	112358100	1.8377097148468824
chr12	112357200	112358200	0.6661058959724384
chr12	112357300	112358300	1.1961483061654092
chr12	112357400	112358400	1.0268664378309147
chr12	112357500	112358500	1.2385657307117683
chr12	112357600	112358600	1.2274247942868837
chr12	112357700	112358700	0.8827493218743829
chr12	112357800	112358800	1.5305821082519475
chr12	112357900	112358900	1.4889716830394024
chr12	112358000	112359000	1.758785263146318
chr12	112358100	112359100	1.4616381875078317
chr12	112358200	112359200	2.1554849334334887
chr12	112358300	112359300	1.7449115671195152
chr12	112358400	112359400	1.629217866363464
chr12	112358500	112359500	1.5756668726143113
chr12	112358600	112359600	1.6108868828964753
chr12	112358700	112359700	2.0348884582249216
chr12	112358800	112359800	2.276326032516277
chr12	112358900	112359900	2.13384896103901
chr12	112359000	112360000	2.2404289305560097
chr12	112359100	112360100	1.9364715433806867
chr12	112359200	112360200	1.7982663019257281
chr12	112359300	112360300	1.0201423881484035
chr12	112359400	112360400	0.742051844511891
chr12	112359500	112360500	0.6070429272677405
chr12	112359600	112360600	0.5431293878968138
chr12	112359700	112360700	0.6085365701773099
chr12	112359800	112360800	0.5839310753657546
chr12	112359900	112360900	0.3633437494729351
chr12	112360000	112361000	0.5683257595059723
chr12	112360900	112361900	2.3643038567273966
chr12	112361000	112362000	1.9604574609065915
chr12	112361100	112362100	1.4822454191716388
chr12	112361200	112362200	1.3321875673081909
chr12	112361300	112362300	1.123440760305685
chr12	112361400	112362400	1.203091803460957
chr12	112361500	112362500	1.9180350433211093
chr12	112361600	112362600	2.046096938892683
chr12	112361700	112362700	1.0853099738804448
chr12	112361800	112362800	1.4103527543850451
chr12	112361900	112362900	1.212903484455217
chr12	112362000	112363000	1.3769814541679
chr12	112362100	112363100	1.3562569534587472
chr12	112362200	112363200	1.4442894199342753
chr12	112362300	112363300	1.2433395365317788
chr12	112362400	112363400	1.7497848515341408
chr12	112362500	112363500	1.307995618995056
chr12	112362600	112363600	1.2742386772320646
chr12	112362700	112363700	2.083006381548976
chr12	112362800	112363800	1.8513610666489744
chr12	112362900	112363900	2.05916657569858
chr12	112364100	112365100	2.4045544003094466
chr12	112364200	112365200	2.440262363394766
chr12	112364300	112365300	2.7329495507473114
chr12	112364400	112365400	2.4225358109459254
chr12	112364500	112365500	2.590231985195268
chr12	112364600	112365600	2.085947740978389
chr12	112364700	112365700	2.1947247708625555
chr12	112367900	112368900	0.8336904439975713
chr12	112368000	112369000	0.8396477090141864
chr12	112368100	112369100	0.8173707338068412
chr12	112368200	112369200	1.088435692452154
chr12	112368300	112369300	0.6711439933889651
chr12	112369400	112370400	1.9035497310817155
chr12	112369500	112370500	2.0904849235226597
chr12	112369600	112370600	1.8504734016731927
chr12	112369700	112370700	1.2411715666343952
chr12	112369800	112370800	1.1670660308958003
chr12	112369900	112370900	0.4186119534655172
chr12	112370000	112371000	0.7173574538371242
chr12	112370100	112371100	0.9935586356833508
chr12	112370200	112371200	0.2902456160579472
chr12	112370300	112371300	0.0687232589388088
chr12	112370400	112371400	0.488901481109663
chr12	112370500	112371500	-0.3563532434912232
chr12	112370600	112371600	0.2659472358065069
chr12	112370800	112371800	0.5359021478258089
chr12	112372200	112373200	2.3144811053069825
chr12	112372300	112373300	2.7789618328936454
chr12	112372400	112373400	2.0417431950530625
chr12	112372500	112373500	2.024188226688896
chr12	112372600	112373600	2.1509593638123663
chr12	112372700	112373700	2.471457930427172
chr12	112372800	112373800	3.10833746955415
chr12	112372900	112373900	2.722292116850653
chr12	112373000	112374000	3.2102556345480586
chr12	112374000	112375000	0.5040871409747278
chr12	112374100	112375100	0.27208241225940266
chr12	112374200	112375200	0.19830062538095025
chr12	112374300	112375300	-0.1858491188725834
chr12	112374400	112375400	0.5816218393623249
chr12	112374500	112375500	0.23343065321545065
chr12	112374600	112375600	1.1893983961685186
chr12	112374700	112375700	1.0200797314729733
chr12	112374800	112375800	1.4259776762808574
chr12	112374900	112375900	1.2383357309898877
chr12	112375000	112376000	1.1128145779983678
chr12	112375100	112376100	0.532631004640556
chr12	112375200	112376200	1.000544322802318
chr12	112375300	112376300	0.9881504154852178
chr12	112375400	112376400	0.6046000299541808
chr12	112375500	112376500	-0.19808296229134395
chr12	112375600	112376600	-0.6119741922192521
chr12	112375700	112376700	-1.2881936652298045
chr12	112375800	112376800	-0.8245023797263372
chr12	112375900	112376900	-0.5751524117908517
chr12	112376000	112377000	-0.4552025375717492
chr12	112376100	112377100	-0.4173590558728868
chr12	112376200	112377200	-1.1029998695606906
chr12	112376300	112377300	-1.5138143319944777
chr12	112376400	112377400	-1.5161047544864534
chr12	112376500	112377500	-0.3568454161334593
chr12	112376600	112377600	0.30568890285091005
chr12	112376700	112377700	0.8344970282353532
chr12	112376800	112377800	0.8250995732533772
chr12	112376900	112377900	0.7369005139732847
chr12	112377000	112378000	0.7468147940509776
chr12	112377100	112378100	1.6343789758881178
chr12	112377200	112378200	1.610152383578664
chr12	112377300	112378300	1.876794334560931
chr12	112377400	112378400	2.363968267597751
chr12	112377500	112378500	2.410441014033033
chr12	112377600	112378600	1.8527474608242336
chr12	112377700	112378700	2.006363688209212
chr12	112377800	112378800	1.8411069335847696
chr12	112377900	112378900	2.0880929574958778
chr12	112378000	112379000	2.5898168827931403
chr12	112378100	112379100	2.3996674533463827
chr12	112378200	112379200	2.4064125123065208
chr12	112378300	112379300	2.8126312733662244
chr12	112378400	112379400	2.2330198184193883
chr12	112378500	112379500	1.9290317167733453
chr12	112378600	112379600	2.142864794007113
chr12	112378700	112379700	1.9611457558276115
chr12	112378800	112379800	1.5288748684908748
chr12	112378900	112379900	1.4411367461434494
chr12	112379000	112380000	1.2886924321824302
chr12	112379100	112380100	1.6046554273462843
chr12	112379200	112380200	1.8294888767810469
chr12	112379300	112380300	1.8218217853227945
chr12	112379400	112380400	1.7757371392224208
chr12	112379500	112380500	2.044276702751353
chr12	112379600	112380600	2.2255562460334857
chr12	112379700	112380700	2.147731810823198
chr12	112379800	112380800	2.439996766357074
chr12	112379900	112380900	2.420728460147876
chr12	112380000	112381000	2.089787362319811
chr12	112380100	112381100	1.5215635455178218
chr12	112380200	112381200	1.7024685911374233
chr12	112380300	112381300	1.7548711526332923
chr12	112380400	112381400	2.677008591607148
chr12	112380500	112381500	2.716691641339576
chr12	112380600	112381600	2.294133889748516
chr12	112380700	112381700	2.190576890665623
chr12	112380800	112381800	2.284716945506148
chr12	112380900	112381900	3.3261452388533232
chr12	112381000	112382000	4.071430496091526
chr12	112381100	112382100	5.7289329662570525
chr12	112381200	112382200	6.056804755223305
chr12	112381300	112382300	6.720152019963793
chr12	112381400	112382400	6.169446504066912
chr12	112381500	112382500	6.140358870699695
chr12	112381600	112382600	5.796048026975223
chr12	112381700	112382700	6.056450358581487
chr12	112381800	112382800	5.659168020270702
chr12	112381900	112382900	4.549863558128669
chr12	112382000	112383000	3.986173033703829
chr12	112382100	112383100	2.6184827719176806
chr12	112382200	112383200	1.6007097266301595
chr12	112382300	112383300	0.7057041747641322
chr12	112382400	112383400	0.4489735679514731
chr12	112382500	112383500	0.3916669793689394
chr12	112382600	112383600	1.3500433916260923
chr12	112382700	112383700	1.2940720258450322
chr12	112383300	112384300	4.219594638703287
chr12	112383400	112384400	3.4120425027134385
chr12	112383500	112384500	3.1417834897133945
chr12	112383600	112384600	2.7453686254145944
chr12	112383800	112384800	2.09789521566446
chr12	112383900	112384900	1.5049711230586582
chr12	112384000	112385000	1.1674957980297573
chr12	112384100	112385100	0.8927373429680758
chr12	112384200	112385200	0.4111665592358322
chr12	112385200	112386200	1.2549498956612457
chr12	112385300	112386300	1.209108147043296
chr12	112385400	112386400	1.4935073145707398
chr12	112385600	112386600	1.6564326927876565
chr12	112385700	112386700	1.4053895770228633
chr12	112385800	112386800	1.555587360861478
chr12	112385900	112386900	1.3876258806952628
chr12	112386000	112387000	1.3558563434645623
chr12	112386100	112387100	1.4983922713186129
chr12	112386200	112387200	1.046482262704886
chr12	112386300	112387300	1.4224061069810057
chr12	112386400	112387400	1.3163046280518922
chr12	112386500	112387500	1.3288624927597554
chr12	112386600	112387600	1.620904332115108
chr12	112386700	112387700	1.7850741634562688
chr12	112386800	112387800	1.074363729157404
chr12	112386900	112387900	0.05476225871229223
chr12	112387000	112388000	0.5486038006204965
chr12	112387100	112388100	0.1470184741374645
chr12	112387200	112388200	0.6176861032018652
chr12	112387300	112388300	0.5645930617226004
chr12	112387400	112388400	-0.14000449649922944
chr12	112387500	112388500	-0.4019506431727491
chr12	112387600	112388600	-0.6458970940627704
chr12	112387700	112388700	-0.2875523074133399
chr12	112387800	112388800	-0.19163167126159325
chr12	112387900	112388900	0.7485790595059921
chr12	112388000	112389000	0.6990623906720668
chr12	112388100	112389100	1.1308642231773751
chr12	112388200	112389200	1.0621318654349057
chr12	112391700	112392700	2.313117304002537
chr12	112391800	112392800	1.984396125335184
chr12	112391900	112392900	1.9143941323028075
chr12	112392000	112393000	1.5100835913282342
chr12	112392100	112393100	0.9726870691029208
chr12	112392200	112393200	0.6481104311808545
chr12	112392300	112393300	0.5915157768924042
chr12	112392400	112393400	1.2897778821770107
chr12	112392500	112393500	0.8378587292449354
chr12	112392600	112393600	0.8218250815184752
chr12	112392700	112393700	0.4491767976151171
chr12	112392800	112393800	0.3100071268766146
chr12	112392900	112393900	-0.06272700606110222
chr12	112393000	112394000	-0.6551178670389657
chr12	112393100	112394100	-0.12028491974632465
chr12	112393200	112394200	0.2561915661313375
chr12	112393300	112394300	0.7932296737616981
chr12	112393400	112394400	0.10413005133487753
chr12	112393500	112394500	0.3896945387354373
chr12	112394600	112395600	1.6416728853605569
chr12	112394700	112395700	2.0361274379770147
chr12	112394800	112395800	1.8210836646453807
chr12	112394900	112395900	1.5212710197457682
chr12	112395000	112396000	1.7067098046597973
chr12	112397300	112398300	1.4653534126419692
chr12	112397400	112398400	1.5083267113893586
chr12	112397500	112398500	1.8750665486600384
chr12	112397600	112398600	1.8464796466412527
chr12	112397700	112398700	2.6755901617909688
chr12	112401900	112402900	0.4311687932527049
chr12	112402000	112403000	0.5716634151493624
chr12	112402100	112403100	0.6204090995402064
chr12	112403300	112404300	-1.62143462910478
chr12	112403400	112404400	-1.6191931178399024
chr12	112403500	112404500	-1.857730395290072
chr12	112403600	112404600	-2.540322712370753
chr12	112403700	112404700	-3.2431628948029214
chr12	112403800	112404800	-3.331675038827186
chr12	112403900	112404900	-3.805900203868857
chr12	112404000	112405000	-3.9077391808460313
chr12	112404100	112405100	-3.199673663854603
chr12	112404200	112405200	-2.497250463481693
chr12	112404300	112405300	-2.2624184203510564
chr12	112404400	112405400	-1.85892038014384
chr12	112404500	112405500	-2.007882730409626
chr12	112404600	112405600	-0.9046108731273764
chr12	112404700	112405700	-0.5997537722640597
chr12	112404800	112405800	-0.021703882896818467
chr12	112404900	112405900	0.4601925720209673
chr12	112405000	112406000	0.5368958958075749
chr12	112405100	112406100	0.3092530608823478
chr12	112405200	112406200	-0.06568470993294741
chr12	112405300	112406300	-0.6764740724838725
chr12	112405400	112406400	-0.8616996682403624
chr12	112405500	112406500	-0.4825770495631671
chr12	112405600	112406600	-0.9400688336955284
chr12	112405700	112406700	-0.39594350274474654
chr12	112405800	112406800	-0.192930862957495
chr12	112405900	112406900	0.0013437987356060134
chr12	112406000	112407000	0.060850152942384564
chr12	112406100	112407100	0.0428853943568358
chr12	112406200	112407200	0.9110705861509306
chr12	112406300	112407300	0.6522320843986698
chr12	112406400	112407400	-0.2847306076172315
chr12	112406500	112407500	-1.1352910800534903
chr12	112406600	112407600	-1.32615315210875
chr12	112406700	112407700	-1.3937943552988867
chr12	112406800	112407800	-2.0145022925298437
chr12	112406900	112407900	-2.7071175876959885
chr12	112407000	112408000	-2.4534398477320103
chr12	112407100	112408100	-2.4918564845649147
chr12	112407200	112408200	-3.0299050467032065
chr12	112407300	112408300	-2.2791218053594755
chr12	112407400	112408400	-1.96341186657738
chr12	112407500	112408500	-1.3850223581790415
chr12	112407600	112408600	-1.0454671677280507
chr12	112407700	112408700	-0.9939327579318245
chr12	112407800	112408800	-0.8038491436457452
chr12	112407900	112408900	-0.2626690539700295
chr12	112408000	112409000	-0.27642216487679694
chr12	112408100	112409100	-1.0439319549217636
chr12	112408200	112409200	-0.8537630166587131
chr12	112408300	112409300	-1.1882495143355971
chr12	112408400	112409400	-0.8597475497792466
chr12	112408500	112409500	-1.2899502705992527
chr12	112408600	112409600	-3.373374841472008
chr12	112408700	112409700	-4.090273405841823
chr12	112408800	112409800	-4.228369041913249
chr12	112408900	112409900	-4.557970354692151
chr12	112409000	112410000	-4.898794796740117
chr12	112410600	112411600	1.575571096897756
chr12	112410700	112411700	2.1506668329027003
chr12	112410800	112411800	1.8176699780554733
chr12	112410900	112411900	1.8410683145931577
chr12	112411000	112412000	1.7614580728030014
chr12	112411100	112412100	1.7419196725426909
chr12	112411200	112412200	1.2378256762289686
chr12	112411300	112412300	0.8930816940626145
chr12	112411400	112412400	0.5821891127189616
chr12	112412100	112413100	0.8892170226973144
chr12	112412200	112413200	1.414952241919103
chr12	112412300	112413300	1.8609727007403591
chr12	112412400	112413400	2.0382906084754024
chr12	112412500	112413500	2.243811888194411
chr12	112412600	112413600	2.5466971160968384
chr12	112412700	112413700	2.8054990964712028
chr12	112412800	112413800	3.0127693520683976
chr12	112413900	112414900	2.4388240824703056
chr12	112414000	112415000	2.207148819300484
chr12	112414100	112415100	1.8783555688075688
chr12	112414200	112415200	1.3257857931812906
chr12	112414300	112415300	1.1027809617389173
chr12	112414400	112415400	0.6335352995408885
chr12	112414500	112415500	0.7935115704240323
chr12	112414600	112415600	1.28959319190112
chr12	112414700	112415700	1.2057730290970423
chr12	112414800	112415800	1.134640686871483
chr12	112414900	112415900	0.8975432267872384
chr12	112416200	112417200	2.8169852427153743
chr12	112416300	112417300	2.981076980005624
chr12	112416400	112417400	2.2163815735294943
chr12	112416500	112417500	2.0202022637724486
chr12	112417900	112418900	3.2321579860592733
chr12	112418000	112419000	2.1365626259156447
chr12	112418100	112419100	2.005415072010627
chr12	112418200	112419200	2.524348906799746
chr12	112418300	112419300	3.3963091681300868
chr12	112418400	112419400	4.063320226363229
chr12	112418500	112419500	4.109181553719004
chr12	112418600	112419600	4.3617691531863185
chr12	112418700	112419700	4.48267600442232
chr12	112418800	112419800	4.160979117354303
chr12	112418900	112419900	2.51630887204687
chr12	112419000	112420000	2.734259149067602
chr12	112419100	112420100	2.0168904003256167
chr12	112419200	112420200	1.0780542215642672
chr12	112419300	112420300	-0.15548366891873086
chr12	112419400	112420400	-0.227466272165166
chr12	112419500	112420500	-0.9171334700961888
chr12	112419600	112420600	-0.4153009709149335
chr12	112419700	112420700	0.3175022483153803
chr12	112419800	112420800	0.1653676091537733
chr12	112419900	112420900	0.9157564790779372
chr12	112420000	112421000	0.8767243102008444
chr12	112420100	112421100	1.270655344799587
chr12	112420200	112421200	1.4183923675164452
chr12	112420300	112421300	2.086750029868213
chr12	112420400	112421400	1.977811909885899
chr12	112420500	112421500	2.476925346557924
chr12	112420600	112421600	2.222087600979203
chr12	112420700	112421700	1.5844419151087068
chr12	112420800	112421800	1.5427490387110574
chr12	112420900	112421900	1.4245080228105615
chr12	112421000	112422000	1.5969363485540393
chr12	112421100	112422100	1.8737946111552
chr12	112421200	112422200	2.4797234698435933
chr12	112421300	112422300	2.124424727039495
chr12	112421400	112422400	1.6817309355358339
chr12	112421500	112422500	1.4378333951504394
chr12	112421600	112422600	1.7693696491348174
chr12	112421700	112422700	2.139662640557056
chr12	112421800	112422800	2.5410987803787384
chr12	112421900	112422900	2.4805128289773606
chr12	112422000	112423000	1.926288947130424
chr12	112422100	112423100	1.237131375872729
chr12	112422200	112423200	0.64347099795898
chr12	112422300	112423300	0.5255942166572671
chr12	112422400	112423400	0.3095026027775568
chr12	112422500	112423500	0.6443551280501928
chr12	112422600	112423600	0.6310245184060378
chr12	112422700	112423700	0.36597823076892494
chr12	112425000	112426000	0.1885830720317363
chr12	112425100	112426100	0.5172153859315405
chr12	112425200	112426200	0.6118719171699772
chr12	112425300	112426300	1.272695126897207
chr12	112425400	112426400	1.5275506508399137
chr12	112425500	112426500	1.5550673583051648
chr12	112425600	112426600	2.106407787969435
chr12	112425700	112426700	2.3267074430521344
chr12	112425800	112426800	3.2408941439436014
chr12	112425900	112426900	2.8304862535454025
chr12	112426000	112427000	2.8244278355661057
chr12	112426100	112427100	2.9538678587430724
chr12	112426200	112427200	2.493856033468872
chr12	112428500	112429500	0.7852491768730182
chr12	112428600	112429600	0.9798645864022896
chr12	112428700	112429700	0.8978227801930494
chr12	112429600	112430600	0.9610297498390878
chr12	112429700	112430700	0.5490897019497336
chr12	112429800	112430800	0.3772367677602665
chr12	112429900	112430900	0.7705689458412529
chr12	112430000	112431000	1.633942061689917
chr12	112430100	112431100	1.7797045940549916
chr12	112430200	112431200	1.4008420481656787
chr12	112430300	112431300	1.5077151327994145
chr12	112430400	112431400	1.7435971043850376
chr12	112430500	112431500	1.7770012939760458
chr12	112430600	112431600	2.2976434767567326
chr12	112430700	112431700	2.9705255409230737
chr12	112430800	112431800	2.7941924459052014
chr12	112430900	112431900	2.3619701533400983
chr12	112431000	112432000	1.8848181416357288
chr12	112431100	112432100	1.644114822618988
chr12	112431200	112432200	1.9805787290801
chr12	112431300	112432300	1.6620587283735608
chr12	112431400	112432400	1.5761962797144788
chr12	112431500	112432500	1.8104771039899936
chr12	112431600	112432600	1.4459635421277357
chr12	112431700	112432700	1.2191135563493234
chr12	112431800	112432800	1.442571491757257
chr12	112432700	112433700	2.067219805921373
chr12	112432800	112433800	1.9980680116575031
chr12	112432900	112433900	2.3060186270796272
chr12	112433000	112434000	1.7523912290240888
chr12	112433100	112434100	1.7680080473693311
chr12	112433200	112434200	1.957754407180749
chr12	112433300	112434300	1.6002732281487753
chr12	112433400	112434400	1.3837760895943862
chr12	112433500	112434500	0.8137527389324959
chr12	112433600	112434600	0.9826406394939344
chr12	112433700	112434700	1.3714150591962744
chr12	112433800	112434800	1.5884555280115162
chr12	112433900	112434900	1.2378109833074875
chr12	112434000	112435000	0.8313969042755336
chr12	112434100	112435100	1.0512663613329731
chr12	112434200	112435200	0.9973099415099572
chr12	112434300	112435300	1.339767242893572
chr12	112434400	112435400	1.1328610428814208
chr12	112434500	112435500	1.0508859420756669
chr12	112434600	112435600	1.5189818529338432
chr12	112435700	112436700	0.08632014137634658
chr12	112435800	112436800	0.2152546398193821
chr12	112435900	112436900	-0.06396185740030214
chr12	112436000	112437000	0.09191270718545523
chr12	112436100	112437100	0.318021263057457
chr12	112436200	112437200	0.53684125402072
chr12	112436300	112437300	0.8260681280077797
chr12	112436400	112437400	1.2661009519941069
chr12	112436500	112437500	1.6886771439773844
chr12	112436600	112437600	2.1974856780576757
chr12	112436700	112437700	2.278648963006592
chr12	112436800	112437800	2.490533876650036
chr12	112436900	112437900	2.830843487211177
chr12	112437000	112438000	2.7997975768864762
chr12	112437100	112438100	2.101821611085611
chr12	112437200	112438200	1.5763726082991971
chr12	112437300	112438300	1.3593020079455058
chr12	112437400	112438400	1.0720060671044946
chr12	112437500	112438500	0.7697549582669515
chr12	112437600	112438600	1.17009014527801
chr12	112437700	112438700	1.5696582926569809
chr12	112437800	112438800	1.332096549994593
chr12	112437900	112438900	0.8876430104143339
chr12	112438000	112439000	1.2386659298153295
chr12	112438100	112439100	1.6739547621558049
chr12	112438200	112439200	1.3880840749104864
chr12	112438300	112439300	1.5433716251351248
chr12	112438400	112439400	1.6898557081258203
chr12	112438500	112439500	1.5029348937848146
chr12	112438600	112439600	1.0587662174062529
chr12	112438700	112439700	0.8398082235402029
chr12	112438800	112439800	0.5768612051432351
chr12	112438900	112439900	0.4813204032796712
chr12	112439000	112440000	0.20462941610733945
chr12	112439100	112440100	-0.006893499603906741
chr12	112439200	112440200	0.6745757627699445
chr12	112439300	112440300	0.19073682774570186
chr12	112439400	112440400	0.4791864507100039
chr12	112441100	112442100	0.6174593119813265
chr12	112441200	112442200	0.4634749328767616
chr12	112441300	112442300	0.2583684070659698
chr12	112441400	112442400	1.1573359785991968
chr12	112443700	112444700	0.12245824446061047
chr12	112443800	112444800	0.11713360458633094
chr12	112443900	112444900	-0.016822446307021458
chr12	112444000	112445000	0.5710696088850575
chr12	112444100	112445100	0.9276453243682852
chr12	112444200	112445200	0.9509544336749948
chr12	112444300	112445300	0.7246143236394363
chr12	112444400	112445400	0.4734853187378738
chr12	112444500	112445500	-0.36396898051729
chr12	112444600	112445600	0.20050922105092328
chr12	112445700	112446700	1.7493691200257429
chr12	112445800	112446800	1.708851936041371
chr12	112445900	112446900	1.9534345137424336
chr12	112446000	112447000	1.7112468151906886
chr12	112446100	112447100	1.9085277960369609
chr12	112446200	112447200	2.022441453124144
chr12	112446300	112447300	2.455530566902867
chr12	112446400	112447400	1.70916398420147
chr12	112446500	112447500	1.768293092051251
chr12	112446600	112447600	1.9645177457991896
chr12	112446700	112447700	1.2963620543336225
chr12	112449400	112450400	2.628342706842116
chr12	112449500	112450500	3.9168038161528873
chr12	112449600	112450600	4.202962031693797
chr12	112449700	112450700	4.241684306896462
chr12	112449800	112450800	3.5473730509291115
chr12	112449900	112450900	3.3960687094842226
chr12	112450000	112451000	3.551797255149785
chr12	112450100	112451100	3.1952397638937637
chr12	112450200	112451200	3.2292698805299214
chr12	112450300	112451300	3.229855162854108
chr12	112450400	112451400	2.1974417413395058
chr12	112450500	112451500	1.0420233097792568
chr12	112450600	112451600	0.7443755220857801
chr12	112450700	112451700	1.18293477274587
chr12	112450800	112451800	1.989164762795285
chr12	112450900	112451900	2.2258875188706333
chr12	112451000	112452000	2.0450387625533515
chr12	112451100	112452100	2.3463484222425643
chr12	112451200	112452200	2.463722612586331
chr12	112451300	112452300	2.6138246871459963
chr12	112451400	112452400	2.9719291180128207
chr12	112451500	112452500	2.9728215405432237
chr12	112451600	112452600	3.3420641791075685
chr12	112451700	112452700	2.761115774896406
chr12	112451800	112452800	2.2707372262558243
chr12	112451900	112452900	2.213487582702879
chr12	112452000	112453000	1.9223910899403733
chr12	112452100	112453100	1.7950285668293091
chr12	112452200	112453200	1.530525725978105
chr12	112452300	112453300	1.6178842393966255
chr12	112452400	112453400	2.39742230576506
chr12	112452500	112453500	2.6676684409757265
chr12	112452600	112453600	2.6580890975492784
chr12	112453700	112454700	1.0505340169835933
chr12	112453800	112454800	0.7573024180346529
chr12	112456500	112457500	2.7123802578657608
chr12	112456600	112457600	2.465216919296749
chr12	112456700	112457700	2.7372097218848492
chr12	112456800	112457800	2.6087530793988982
chr12	112456900	112457900	2.7737449212436007
chr12	112457000	112458000	3.0073919377695333
chr12	112457100	112458100	2.4521124641679237
chr12	112457200	112458200	2.411377103771845
chr12	112457300	112458300	2.3188756672263406
chr12	112457400	112458400	2.2133834719189056
chr12	112457500	112458500	2.5337107657892166
chr12	112457600	112458600	3.1384498511629504
chr12	112457700	112458700	3.183167705666886
chr12	112457800	112458800	3.567007839126691
chr12	112457900	112458900	3.6154080705701954
chr12	112458000	112459000	3.519788380701419
chr12	112458100	112459100	3.6611393594073074
chr12	112458200	112459200	3.401360281526585
chr12	112458300	112459300	3.36457203320005
chr12	112458400	112459400	2.7590809371857583
chr12	112458500	112459500	2.6740295586614544
chr12	112459100	112460100	1.790077140900776
chr12	112459500	112460500	3.947821278186966
chr12	112459600	112460600	3.8732181899790112
chr12	112459700	112460700	2.865236462033617
chr12	112459800	112460800	3.3222282882610017
chr12	112459900	112460900	3.0986125690218973
chr12	112460000	112461000	2.622172017343351
chr12	112460100	112461100	2.0351751214880727
chr12	112460200	112461200	2.11130132086608
chr12	112460300	112461300	1.4852105983069366
chr12	112460400	112461400	1.4428799764165945
chr12	112460500	112461500	0.531461694704847
chr12	112460600	112461600	0.3330839058067905
chr12	112460700	112461700	0.9726059721216692
chr12	112460800	112461800	0.3396447187381472
chr12	112460900	112461900	0.9058745418996326
chr12	112461000	112462000	0.8935049885068688
chr12	112461100	112462100	1.6174604319377963
chr12	112461200	112462200	1.389634775137288
chr12	112461300	112462300	1.4733102342478193
chr12	112461400	112462400	1.3141486401721971
chr12	112461500	112462500	1.7910136695503165
chr12	112461600	112462600	1.8601907399540656
chr12	112461700	112462700	1.5525149447766142
chr12	112461800	112462800	1.0385494911254545
chr12	112461900	112462900	0.8137635013177871
chr12	112462000	112463000	1.0703285863700918
chr12	112462100	112463100	1.1174560118812036
chr12	112462200	112463200	1.0295857594652922
chr12	112462300	112463300	1.175470798099764
chr12	112462400	112463400	1.6423221285844734
chr12	112462500	112463500	1.8255176311523968
chr12	112462600	112463600	1.928858659314775
chr12	112462700	112463700	2.0042069528946724
chr12	112462800	112463800	2.8520227782173886
chr12	112462900	112463900	3.0537973128828733
chr12	112463000	112464000	3.8104509018968433
chr12	112463100	112464100	3.5490684163190926
chr12	112463200	112464200	3.6329420277448974
chr12	112463300	112464300	3.593579055310504
chr12	112463400	112464400	3.5291446141898084
chr12	112463500	112464500	3.3669759308157796
chr12	112463600	112464600	2.9060741852670704
chr12	112463700	112464700	3.113374869284433
chr12	112463800	112464800	2.6173506293429263
chr12	112463900	112464900	2.763463213158794
chr12	112464000	112465000	2.3108392340401567
chr12	112464100	112465100	2.6976904198362126
chr12	112464200	112465200	2.9558894861732217
chr12	112464300	112465300	2.6686881661352864
chr12	112464400	112465400	2.4449745239765965
chr12	112465400	112466400	2.1139838573102905
chr12	112465500	112466500	2.167188153716675
chr12	112465600	112466600	2.1548327407743417
chr12	112465700	112466700	2.149358587007035
chr12	112465800	112466800	2.4024279977294327
chr12	112465900	112466900	2.2210163080877567
chr12	112466000	112467000	2.438466856430568
chr12	112466100	112467100	2.495317178705793
chr12	112466200	112467200	2.2942627578280184
chr12	112466300	112467300	1.2389276276763657
chr12	112466400	112467400	0.5382303940000612
chr12	112466500	112467500	0.0947300127652103
chr12	112466600	112467600	-0.17161282712995746
chr12	112466700	112467700	-0.4130003261505533
chr12	112466800	112467800	0.2960427048104123
chr12	112466900	112467900	0.7463070890732104
chr12	112467000	112468000	0.816074718048295
chr12	112467100	112468100	1.4078689859760394
chr12	112467200	112468200	1.6620854815144084
chr12	112467300	112468300	2.569166420771169
chr12	112467400	112468400	3.575199563913175
chr12	112467500	112468500	3.785973527262532
chr12	112467600	112468600	3.707336593433672
chr12	112467700	112468700	4.6048492125897535
chr12	112467800	112468800	4.140247275954502
chr12	112467900	112468900	4.080595014392938
chr12	112468000	112469000	3.536812544280267
chr12	112468100	112469100	3.2757723855474623
chr12	112468200	112469200	2.889650377964645
chr12	112468300	112469300	2.664897167929006
chr12	112468400	112469400	2.5819182331344623
chr12	112468500	112469500	1.7808648363380912
chr12	112468600	112469600	1.9696059917534008
chr12	112468700	112469700	1.826449620356484
chr12	112468800	112469800	1.6831704918115318
chr12	112468900	112469900	1.0021532069939934
chr12	112469400	112470400	1.576671831295664
chr12	112469500	112470500	1.99563413610798
chr12	112469600	112470600	1.5756182684543707
chr12	112469700	112470700	1.0974694402969325
chr12	112469800	112470800	1.4857048386835676
chr12	112469900	112470900	1.0702861176190632
chr12	112470000	112471000	0.6838430208122324
chr12	112470100	112471100	1.0440019195152737
chr12	112470200	112471200	1.1308443337738296
chr12	112470300	112471300	0.6613510872494524
chr12	112470400	112471400	0.2475280798832805
chr12	112470500	112471500	0.8209659159089266
chr12	112470600	112471600	1.0433172913146904
chr12	112471500	112472500	2.97701104198749
chr12	112471800	112472800	1.5389312492645781
chr12	112471900	112472900	0.4076315502026258
chr12	112472000	112473000	0.5190153467679435
chr12	112472100	112473100	0.6361988626438704
chr12	112472200	112473200	1.2302153470675223
chr12	112472300	112473300	1.4440924033502271
chr12	112472400	112473400	1.9704280261264548
chr12	112472500	112473500	1.3294779523381872
chr12	112472600	112473600	1.4953340579359264
chr12	112472700	112473700	1.6434616931102295
chr12	112472800	112473800	2.5885972897796203
chr12	112472900	112473900	3.3423608958651436
chr12	112473000	112474000	3.150377824905154
chr12	112473100	112474100	3.15336854097124
chr12	112473200	112474200	3.085467901610133
chr12	112473300	112474300	2.8005302795067992
chr12	112473400	112474400	2.5453345319094294
chr12	112473500	112474500	2.4421692949631644
chr12	112473600	112474600	2.311854562573191
chr12	112473700	112474700	2.3052349238156027
chr12	112473800	112474800	2.1043937210341697
chr12	112473900	112474900	1.9432311611771445
chr12	112474000	112475000	1.9663804329879675
chr12	112474100	112475100	1.9257730174635133
chr12	112474200	112475200	1.949871696266636
chr12	112474300	112475300	1.9680824187143824
chr12	112474400	112475400	2.3262025263701345
chr12	112474500	112475500	2.927133036660672
chr12	112474600	112475600	3.0276290890906234
chr12	112474700	112475700	2.9021111157656523
chr12	112474800	112475800	2.6896072697537363
chr12	112474900	112475900	2.583976915007973
chr12	112475000	112476000	2.7411527528909954
chr12	112475100	112476100	2.8326922392111418
chr12	112475200	112476200	2.6109344887720685
chr12	112475300	112476300	2.169213555612889
chr12	112475400	112476400	1.2258335140115892
chr12	112475500	112476500	1.2950405986259994
chr12	112475600	112476600	1.5698848497925288
chr12	112475700	112476700	1.6215279678908017
chr12	112475800	112476800	1.5443558636992547
chr12	112475900	112476900	0.8862391066734091
chr12	112476000	112477000	0.7672650992589967
chr12	112476100	112477100	0.6737834130010026
chr12	112476200	112477200	0.4732178035199664
chr12	112476300	112477300	0.4285487544376829
chr12	112476400	112477400	1.3989828109534534
chr12	112476500	112477500	1.3901520138111294
chr12	112476600	112477600	0.6205566542460915
chr12	112476700	112477700	0.6181507475376904
chr12	112476800	112477800	1.175102807115688
chr12	112476900	112477900	1.6294542437919388
chr12	112477000	112478000	2.159663542260261
chr12	112477100	112478100	2.042188771925567
chr12	112477200	112478200	2.172562321576328
chr12	112477300	112478300	2.564212904306685
chr12	112477400	112478400	2.6559894914387567
chr12	112477500	112478500	2.835298862388214
chr12	112477600	112478600	2.8611718778878616
chr12	112477700	112478700	3.3558717340255453
chr12	112477800	112478800	3.004534966578014
chr12	112477900	112478900	3.131705573750161
chr12	112478000	112479000	2.1915930102559558
chr12	112478100	112479100	2.1549587635719902
chr12	112478200	112479200	1.91451459946186
chr12	112478300	112479300	1.8933136145499248
chr12	112478400	112479400	1.7838698983836418
chr12	112478500	112479500	1.075379624266252
chr12	112478600	112479600	1.2471223324971312
chr12	112478700	112479700	1.197712281621117
chr12	112478800	112479800	1.1161571622773927
chr12	112478900	112479900	0.6485017415567932
chr12	112479000	112480000	0.8900339092700786
chr12	112479100	112480100	1.2428206906721606
chr12	112479200	112480200	1.4154369379786735
chr12	112479300	112480300	0.9977668162727692
chr12	112479400	112480400	0.3892203093644556
chr12	112479500	112480500	1.063535972275063
chr12	112479600	112480600	1.5117970386952901
chr12	112479700	112480700	0.9047774656981558
chr12	112479800	112480800	1.0093432778606986
chr12	112479900	112480900	1.2906762785866854
chr12	112480000	112481000	1.6296203167101386
chr12	112480100	112481100	1.821098202124677
chr12	112480200	112481200	1.841151537055327
chr12	112480300	112481300	2.2117970318189424
chr12	112480400	112481400	2.749336617264212
chr12	112480500	112481500	2.5545511779381784
chr12	112480600	112481600	2.7461905899619907
chr12	112480700	112481700	3.115706364501209
chr12	112480800	112481800	3.078737758645919
chr12	112480900	112481900	2.9597858194560565
chr12	112481000	112482000	3.073937571996871
chr12	112481100	112482100	2.895963304747893
chr12	112481200	112482200	3.830772768699812
chr12	112481300	112482300	4.155201064256677
chr12	112481400	112482400	4.20833344138209
chr12	112481500	112482500	4.408418302191414
chr12	112481600	112482600	4.343092760864038
chr12	112481700	112482700	4.131958666981649
chr12	112481800	112482800	4.424735215895071
chr12	112481900	112482900	4.824501587294298
chr12	112482000	112483000	4.440523659126946
chr12	112482100	112483100	4.194111536210493
chr12	112482200	112483200	3.3158194292109138
chr12	112482300	112483300	2.965837531925927
chr12	112482400	112483400	2.9195889811433227
chr12	112482500	112483500	3.3797864947227017
chr12	112482600	112483600	3.647631015516138
chr12	112482700	112483700	3.0606447063504283
chr12	112482800	112483800	1.9265124240168243
chr12	112482900	112483900	1.7880903492227205
chr12	112483000	112484000	2.642084998128927
chr12	112483100	112484100	3.123557204104958
chr12	112483200	112484200	3.346939134843576
chr12	112483300	112484300	3.664982830753159
chr12	112483400	112484400	3.4360961281103184
chr12	112483500	112484500	2.6770907307809555
chr12	112483600	112484600	2.7220071013369127
chr12	112483700	112484700	3.812011316694945
chr12	112483800	112484800	4.465295695561173
chr12	112483900	112484900	4.476595456488213
chr12	112484000	112485000	3.32750581958101
chr12	112484100	112485100	2.8525893510825084
chr12	112484200	112485200	2.4133959320009466
chr12	112484300	112485300	2.27962851672823
chr12	112484400	112485400	2.3360308316305027
chr12	112484500	112485500	2.588136127728258
chr12	112484600	112485600	2.3748824737631944
chr12	112484700	112485700	1.6915872314162748
chr12	112484800	112485800	1.593845159864454
chr12	112484900	112485900	1.5646525555003252
chr12	112485000	112486000	2.3442156190807166
chr12	112485300	112486300	2.4469617032471462
chr12	112485400	112486400	2.310989699722287
chr12	112485500	112486500	2.7628301722376576
chr12	112485600	112486600	3.2370050839075613
chr12	112485700	112486700	3.92428775160792
chr12	112485800	112486800	3.749311983809881
chr12	112485900	112486900	3.684645224990876
chr12	112486000	112487000	3.664943713420581
chr12	112486100	112487100	3.532677682786634
chr12	112487200	112488200	2.1245715322391154
chr12	112487300	112488300	2.260965032103256
chr12	112487400	112488400	2.3649483412177985
chr12	112487500	112488500	3.0878015554414238
chr12	112487600	112488600	2.8374174262905414
chr12	112487700	112488700	2.614549559749401
chr12	112487800	112488800	2.4868269433486656
chr12	112487900	112488900	2.154212870853348
chr12	112488000	112489000	1.9441685251537737
chr12	112488100	112489100	2.6012300987652286
chr12	112488200	112489200	3.853762859146576
chr12	112488300	112489300	3.6077013050473936
chr12	112488400	112489400	3.212197070991332
chr12	112488500	112489500	2.1600907045824242
chr12	112488600	112489600	2.151811660460301
chr12	112488700	112489700	2.2944643599091985
chr12	112488800	112489800	2.4326253372719457
chr12	112488900	112489900	3.2212900042284494
chr12	112489000	112490000	2.9590683746149593
chr12	112489100	112490100	2.3674385644612683
chr12	112489200	112490200	1.581934550915491
chr12	112489300	112490300	1.5146903716429647
chr12	112489400	112490400	1.5848152923457368
chr12	112489500	112490500	1.7086048721636191
chr12	112489600	112490600	1.5322938469659753
chr12	112489700	112490700	1.544349611897615
chr12	112489800	112490800	1.4947739236188555
chr12	112489900	112490900	0.7064788332582695
chr12	112490000	112491000	0.9692518478761194
chr12	112490100	112491100	0.5513787797084171
chr12	112490200	112491200	-0.0045168164513893
chr12	112490400	112491400	0.4671773240930917
chr12	112490500	112491500	0.00990695961933456
chr12	112490600	112491600	0.7832526053773242
chr12	112490700	112491700	0.9478020530492032
chr12	112490800	112491800	1.0778567615960266
chr12	112490900	112491900	1.7226477818631376
chr12	112491000	112492000	1.9719978991916507
chr12	112491100	112492100	2.371252674362278
chr12	112491200	112492200	2.423522068225252
chr12	112491300	112492300	2.797529000571372
chr12	112491400	112492400	2.1850456138656082
chr12	112491500	112492500	2.3813183359302403
chr12	112491600	112492600	1.9201740007564607
chr12	112491700	112492700	1.5015704330421653
chr12	112491800	112492800	-0.23409499921837185
chr12	112491900	112492900	-0.5778517505356102
chr12	112492000	112493000	-0.4479215443583898
chr12	112492100	112493100	-0.5811602843376475
chr12	112492200	112493200	-0.8981655926865191
chr12	112492300	112493300	-1.1257002306620842
chr12	112493500	112494500	2.9527966730105137
chr12	112493600	112494600	3.4217077629655264
chr12	112493700	112494700	3.1675003997098417
chr12	112493800	112494800	3.4291153426694034
chr12	112493900	112494900	3.0385599076351966
chr12	112494000	112495000	3.2220758037650103
chr12	112494100	112495100	3.139969091210837
chr12	112494200	112495200	2.9798133543887366
chr12	112494300	112495300	2.7646849823920028
chr12	112494400	112495400	2.567709629357849
chr12	112494500	112495500	2.0445473285331985
chr12	112494600	112495600	1.6542114864876734
chr12	112494700	112495700	1.3113184585635809
chr12	112494800	112495800	1.3447445163549274
chr12	112494900	112495900	0.7198068939950578
chr12	112495000	112496000	0.48634504240727106
chr12	112495100	112496100	0.33784772003230595
chr12	112495200	112496200	0.4212116068341889
chr12	112495300	112496300	0.32511083516892825
chr12	112495400	112496400	0.4180963054592684
chr12	112495500	112496500	0.16474582434653062
chr12	112495600	112496600	0.342052160607188
chr12	112495700	112496700	0.9602643274213964
chr12	112495800	112496800	0.4137210194370025
chr12	112495900	112496900	0.8019264442312248
chr12	112496000	112497000	0.6963007980051161
chr12	112496100	112497100	1.0781959944227988
chr12	112497200	112498200	4.183002205004219
chr12	112497300	112498300	4.523456511354003
chr12	112497400	112498400	4.768303570913507
chr12	112497500	112498500	4.957242860305199
chr12	112497600	112498600	4.806560119181543
chr12	112497700	112498700	4.675697492509184
chr12	112497800	112498800	3.733604874943937
chr12	112497900	112498900	3.978767533843063
chr12	112498000	112499000	3.6096158261211646
chr12	112498100	112499100	3.1489824176385817
chr12	112498200	112499200	2.942461627679879
chr12	112498300	112499300	2.3866657742073096
chr12	112498400	112499400	2.168269355634856
chr12	112498500	112499500	1.920521495993436
chr12	112498600	112499600	1.8691311260352663
chr12	112498700	112499700	1.4973719913332324
chr12	112499800	112500800	1.9784115096392565
chr12	112499900	112500900	2.5097071958597734
chr12	112500000	112501000	2.72719438508654
chr12	112500100	112501100	2.551157937379405
chr12	112500200	112501200	2.3814580308550526
chr12	112500300	112501300	2.524749145823244
chr12	112500400	112501400	2.525587843860233
chr12	112500500	112501500	2.47752853979285
chr12	112500600	112501600	3.0873780162616016
chr12	112500700	112501700	2.9608104102762205
chr12	112500800	112501800	3.417836828415425
chr12	112500900	112501900	3.0533773839873986
chr12	112501000	112502000	2.335821379204601
chr12	112501100	112502100	2.537881916569185
chr12	112501200	112502200	2.8335614958039366
chr12	112501300	112502300	3.2819646596771412
chr12	112501400	112502400	2.8604481460094497
chr12	112501500	112502500	3.2123087670984845
chr12	112501600	112502600	3.1310931308465166
chr12	112501700	112502700	3.3018609942071544
chr12	112501800	112502800	3.0610893560801897
chr12	112501900	112502900	3.048663203311388
chr12	112502000	112503000	2.8784377292790317
chr12	112502100	112503100	2.3842778047791486
chr12	112502200	112503200	1.7918647498641072
chr12	112502300	112503300	1.200283595219285
chr12	112502400	112503400	1.8775827277387904
chr12	112502500	112503500	1.8248824494636289
chr12	112502600	112503600	1.2183159396821428
chr12	112502700	112503700	1.177766584135426
chr12	112502800	112503800	0.9573854566193488
chr12	112502900	112503900	1.2804679546138384
chr12	112503000	112504000	1.7835703002347716
chr12	112503100	112504100	1.7851441127548349
chr12	112503200	112504200	1.7795860956752467
chr12	112503300	112504300	2.2908069611092428
chr12	112503400	112504400	2.8108965106258066
chr12	112503500	112504500	3.1756917854000783
chr12	112503600	112504600	3.884603142354023
chr12	112503700	112504700	3.7003115102010544
chr12	112503800	112504800	4.306959494477999
chr12	112503900	112504900	4.407543055200237
chr12	112504000	112505000	4.708632734113249
chr12	112504100	112505100	5.1104767056322205
chr12	112504200	112505200	5.364806648985544
chr12	112504300	112505300	5.036312241657623
chr12	112504400	112505400	4.696654597493692
chr12	112504500	112505500	4.271041869394872
chr12	112504600	112505600	3.969787843061524
chr12	112505700	112506700	1.8018738717943608
chr12	112505800	112506800	2.2738100106103527
chr12	112505900	112506900	2.4264107557999317
chr12	112506000	112507000	3.0814404201836854
chr12	112506100	112507100	3.5505841503928908
chr12	112506200	112507200	4.0134603589624485
chr12	112506300	112507300	4.178086606870319
chr12	112506400	112507400	4.0035178183643065
chr12	112506500	112507500	3.5730261410365576
chr12	112506600	112507600	3.661073198749704
chr12	112506700	112507700	3.1830854739457983
chr12	112506800	112507800	2.744256305851484
chr12	112506900	112507900	2.3952749478501567
chr12	112507000	112508000	1.7790871321711925
chr12	112507100	112508100	1.846065283207308
chr12	112507200	112508200	1.5529856401988231
chr12	112507300	112508300	1.8158642136195609
chr12	112507400	112508400	2.204108447580395
chr12	112507500	112508500	2.2820916725890776
chr12	112507600	112508600	2.0094901483565604
chr12	112507700	112508700	2.7991891811994773
chr12	112507800	112508800	2.8538313301329645
chr12	112507900	112508900	3.8410441379229607
chr12	112508000	112509000	3.984023798061376
chr12	112508100	112509100	3.6592134463776183
chr12	112508200	112509200	3.4938706841776783
chr12	112508300	112509300	3.188607609942165
chr12	112508400	112509400	3.0274264162942037
chr12	112508500	112509500	2.9806595473508275
chr12	112508600	112509600	2.6868015517195123
chr12	112508700	112509700	2.452777558799372
chr12	112508800	112509800	2.671580321550475
chr12	112508900	112509900	2.7612194209158503
chr12	112509000	112510000	2.6583265252428325
chr12	112509100	112510100	3.240537351595402
chr12	112509200	112510200	2.9248442005895554
chr12	112509300	112510300	3.228811778196626
chr12	112509400	112510400	2.6868271551092158
chr12	112509500	112510500	2.759718709136311
chr12	112509600	112510600	3.424528121220969
chr12	112509700	112510700	2.696424412523219
chr12	112509800	112510800	2.661537667216269
chr12	112509900	112510900	2.7688623751362944
chr12	112510000	112511000	2.800682003797888
chr12	112510100	112511100	2.581555119739381
chr12	112510200	112511200	3.2511382516494334
chr12	112510300	112511300	3.395509977607904
chr12	112510400	112511400	3.6338333546133854
chr12	112510500	112511500	3.8084784455676
chr12	112510600	112511600	3.635542594070222
chr12	112510700	112511700	4.407442893713706
chr12	112510800	112511800	4.250808483501818
chr12	112510900	112511900	3.97133973309085
chr12	112511000	112512000	3.8486209280126062
chr12	112511100	112512100	4.041822739929967
chr12	112511200	112512200	3.7055344939666894
chr12	112511300	112512300	3.5309306591227907
chr12	112511400	112512400	3.5557230494425127
chr12	112511500	112512500	3.1883005486710565
chr12	112511600	112512600	3.477408038357895
chr12	112512700	112513700	1.9553330876699908
chr12	112512800	112513800	2.224033436517742
chr12	112512900	112513900	2.2216490941592606
chr12	112513000	112514000	2.229949765342858
chr12	112513100	112514100	1.6915747871578235
chr12	112513200	112514200	1.3598958120586375
chr12	112513300	112514300	1.7866350235952784
chr12	112513400	112514400	1.9799992240143047
chr12	112513500	112514500	2.0295437689962674
chr12	112513600	112514600	2.224429804224612
chr12	112513700	112514700	2.201671303361337
chr12	112513800	112514800	1.7425910218359588
chr12	112513900	112514900	1.868446856523725
chr12	112514000	112515000	1.4980523894948572
chr12	112514100	112515100	2.0840941517685576
chr12	112514200	112515200	2.1857267910999867
chr12	112514300	112515300	1.7809732938181415
chr12	112514400	112515400	1.7633791720098229
chr12	112514500	112515500	2.2112179664252403
chr12	112514600	112515600	2.160471536221958
chr12	112514700	112515700	2.495840737152076
chr12	112514800	112515800	2.7565681132576096
chr12	112514900	112515900	2.8968139684902443
chr12	112515000	112516000	3.426673533808598
chr12	112515100	112516100	3.571861166270652
chr12	112515200	112516200	3.6285761310819695
chr12	112515300	112516300	3.545553193205701
chr12	112515400	112516400	3.4047144737632293
chr12	112515500	112516500	3.2355897433929908
chr12	112515600	112516600	3.1552210682454174
chr12	112515700	112516700	2.9612658765069337
chr12	112515800	112516800	2.9478625878351767
chr12	112515900	112516900	2.916948953157221
chr12	112516000	112517000	2.522665819842616
chr12	112516100	112517100	2.6766806805875376
chr12	112517100	112518100	2.9578755057984085
chr12	112517200	112518200	2.6276879751010567
chr12	112517300	112518300	2.7334883981793308
chr12	112517400	112518400	2.884890169427424
chr12	112517500	112518500	2.4188307452506517
chr12	112517600	112518600	2.08676964346644
chr12	112517700	112518700	1.90480868259119
chr12	112517800	112518800	1.1956274302128542
chr12	112517900	112518900	1.2405685973564398
chr12	112518000	112519000	1.5386256362229995
chr12	112518100	112519100	1.5513814315816776
chr12	112518200	112519200	1.7237448448847448
chr12	112518300	112519300	1.5635592748537483
chr12	112518400	112519400	1.6249562737143226
chr12	112518500	112519500	0.29946195707038725
chr12	112518600	112519600	0.015435865892594856
chr12	112518700	112519700	-0.6219882736058199
chr12	112518800	112519800	-0.5040801536160543
chr12	112518900	112519900	-0.655519288866764
chr12	112519000	112520000	-1.0353417505211662
chr12	112519100	112520100	-1.4539086312759208
chr12	112519200	112520200	-1.9192858655527758
chr12	112519300	112520300	-2.6288484930679266
chr12	112519400	112520400	-3.4859291977323057
chr12	112519500	112520500	-1.2571736586929552
chr12	112519600	112520600	-0.7061475650087108
chr12	112519700	112520700	0.6926407082842987
chr12	112519800	112520800	0.8063971024434708
chr12	112519900	112520900	1.1115236226495655
chr12	112520000	112521000	0.2454944812790143
chr12	112520100	112521100	0.4453406983008397
chr12	112521000	112522000	2.9905710939001406
chr12	112521100	112522100	2.7155347225313884
chr12	112521200	112522200	2.6950453715618456
chr12	112521300	112522300	2.9090169820277483
chr12	112521400	112522400	2.2110026982030506
chr12	112521500	112522500	2.6039848015669027
chr12	112521600	112522600	2.2063759042483917
chr12	112521700	112522700	2.284417811797632
chr12	112521800	112522800	2.392583967306033
chr12	112521900	112522900	2.427303575675655
chr12	112522000	112523000	1.4011916287568418
chr12	112522100	112523100	1.3479778961030138
chr12	112522200	112523200	1.650901246368359
chr12	112522300	112523300	2.056170825332022
chr12	112522400	112523400	2.555080043272188
chr12	112522500	112523500	2.2091149978923728
chr12	112523700	112524700	2.7358685494846253
chr12	112523800	112524800	3.3050233209575794
chr12	112523900	112524900	3.4797969698309177
chr12	112524000	112525000	3.5356204502913844
chr12	112524100	112525100	3.6278397147135153
chr12	112524200	112525200	3.5665853575188886
chr12	112524300	112525300	3.7681246408718847
chr12	112524400	112525400	4.365841462939296
chr12	112524500	112525500	4.478441616784035
chr12	112524600	112525600	4.416444300691002
chr12	112524700	112525700	5.114728058393019
chr12	112524800	112525800	4.854260003155649
chr12	112524900	112525900	4.609634147204943
chr12	112525000	112526000	4.148854570803275
chr12	112525100	112526100	4.1907267510572055
chr12	112525200	112526200	4.305188131348039
chr12	112525300	112526300	3.648829321543828
chr12	112525400	112526400	3.1841376441732616
chr12	112525500	112526500	2.541616734949472
chr12	112525600	112526600	2.5151161636783947
chr12	112525700	112526700	1.861754239762924
chr12	112525800	112526800	1.5145399580274117
chr12	112525900	112526900	1.910247578247044
chr12	112526000	112527000	2.2096971759094144
chr12	112526100	112527100	1.8340043057820758
chr12	112526200	112527200	1.7464502769000665
chr12	112526300	112527300	1.5959882674190802
chr12	112526400	112527400	2.029954292390489
chr12	112526500	112527500	2.029133098126837
chr12	112526600	112527600	1.9218989842762555
chr12	112526700	112527700	1.969273263100068
chr12	112526800	112527800	1.9255564505340168
chr12	112526900	112527900	1.8239590188620065
chr12	112527000	112528000	1.4082296904196183
chr12	112527100	112528100	1.9382658855452384
chr12	112527200	112528200	1.362311907774599
chr12	112527300	112528300	0.9330515702110738
chr12	112528100	112529100	1.1244861705609066
chr12	112528200	112529200	1.5598123974774736
chr12	112528300	112529300	2.3954877894824618
chr12	112528400	112529400	2.0420394904887598
chr12	112528500	112529500	2.0951695799522216
chr12	112528600	112529600	1.7571068367172131
chr12	112528700	112529700	1.6646948818883802
chr12	112528800	112529800	2.3307289026096107
chr12	112528900	112529900	2.6411819322574246
chr12	112529000	112530000	2.497635178279881
chr12	112529100	112530100	3.0148461433293314
chr12	112529200	112530200	3.2693821768809497
chr12	112529300	112530300	3.3068403531905037
chr12	112529400	112530400	2.9111379480609467
chr12	112529500	112530500	2.46728971680323
chr12	112529600	112530600	2.5373878432115733
chr12	112530700	112531700	1.7736086762328669
chr12	112530800	112531800	1.6484653833276337
chr12	112530900	112531900	1.4555580342040175
chr12	112531000	112532000	1.271626142462484
chr12	112531100	112532100	0.982097330841404
chr12	112531200	112532200	1.005573729290742
chr12	112531300	112532300	0.4097748840708586
chr12	112531400	112532400	1.0867161752237382
chr12	112531500	112532500	0.8497837202250428
chr12	112531600	112532600	0.7833501243922069
chr12	112531700	112532700	0.8007731070819233
chr12	112531800	112532800	0.7512612419916659
chr12	112531900	112532900	1.062564742816174
chr12	112532000	112533000	1.2966506151182957
chr12	112532100	112533100	1.6480846623175869
chr12	112532700	112533700	2.6356111696822997
chr12	112532800	112533800	2.898226292016442
chr12	112532900	112533900	2.7126283389476056
chr12	112533000	112534000	2.7858531684537122
chr12	112533100	112534100	2.781940729553188
chr12	112533200	112534200	2.812776304832519
chr12	112533300	112534300	2.945148545307453
chr12	112533400	112534400	3.0429765430073448
chr12	112533500	112534500	2.8610789849139096
chr12	112533600	112534600	2.385405598869464
chr12	112533700	112534700	2.4366216552552333
chr12	112533800	112534800	2.4507999609528874
chr12	112533900	112534900	2.4738994083271755
chr12	112534000	112535000	2.4325152667191614
chr12	112534100	112535100	2.581459125964573
chr12	112534200	112535200	2.6948136756068344
chr12	112534300	112535300	2.792583023541948
chr12	112534400	112535400	2.9204079962970697
chr12	112534500	112535500	3.4094729274835847
chr12	112534600	112535600	3.8684921211469487
chr12	112534700	112535700	4.036463611540398
chr12	112534800	112535800	3.793907517782392
chr12	112534900	112535900	3.9207229832687824
chr12	112535000	112536000	4.193399592103174
chr12	112535100	112536100	4.130249652888484
chr12	112535200	112536200	4.426795380985089
chr12	112535300	112536300	4.678409329918439
chr12	112535400	112536400	4.7131735919954005
chr12	112535500	112536500	4.362490134319026
chr12	112535600	112536600	4.1881015936777315
chr12	112535700	112536700	3.8314525707679414
chr12	112535800	112536800	4.329683784742903
chr12	112535900	112536900	4.250823038885591
chr12	112536000	112537000	3.916017393106068
chr12	112536100	112537100	3.947666135677444
chr12	112536200	112537200	3.710350332365746
chr12	112536300	112537300	3.391038603804502
chr12	112536400	112537400	2.9138310132483305
chr12	112536500	112537500	2.6754268489860027
chr12	112536600	112537600	2.4798847543511786
chr12	112536700	112537700	2.8491532549340555
chr12	112536800	112537800	1.645449866566569
chr12	112536900	112537900	1.7414042662015932
chr12	112539200	112540200	1.206875414882435
chr12	112539300	112540300	0.9472687139491264
chr12	112539400	112540400	1.2823137379435847
chr12	112539500	112540500	1.1819143378879369
chr12	112539600	112540600	0.8573215243977871
chr12	112539700	112540700	1.218879683631586
chr12	112539800	112540800	1.2106646067782774
chr12	112539900	112540900	1.619766613841504
chr12	112543400	112544400	1.4474015304290315
chr12	112543500	112544500	1.218033167428082
chr12	112543600	112544600	0.8010840318444956
chr12	112543700	112544700	0.9391847096245832
chr12	112543800	112544800	0.9970813657473732
chr12	112543900	112544900	1.2150902354443092
chr12	112544000	112545000	1.3780587723539508
chr12	112544100	112545100	1.921733083080259
chr12	112544200	112545200	1.998355539055193
chr12	112544300	112545300	1.6019239735388318
chr12	112544400	112545400	1.6665225805428439
chr12	112544500	112545500	2.114967872289723
chr12	112544600	112545600	2.954682558842696
chr12	112544700	112545700	2.481966063924992
chr12	112544800	112545800	2.614818769794157
chr12	112544900	112545900	2.0134112936106736
chr12	112545000	112546000	2.080553300549061
chr12	112545100	112546100	1.8633390200149391
chr12	112545200	112546200	1.6427786205320771
chr12	112545300	112546300	2.226432671942282
chr12	112545400	112546400	2.159699312217464
chr12	112545500	112546500	2.245298621422259
chr12	112545600	112546600	2.253524221282884
chr12	112545700	112546700	2.909097113938272
chr12	112545800	112546800	2.956693896485814
chr12	112545900	112546900	3.442853562627594
chr12	112546000	112547000	3.156253092308638
chr12	112546100	112547100	3.6149909463468153
chr12	112546200	112547200	3.4034105575888143
chr12	112546300	112547300	3.1907943459113297
chr12	112546400	112547400	3.0114204573410284
chr12	112546500	112547500	2.080429358809943
chr12	112546600	112547600	1.4909836775306966
chr12	112546700	112547700	1.2429945219979714
chr12	112546800	112547800	1.5675227528883762
chr12	112546900	112547900	0.9230939406819608
chr12	112547000	112548000	0.8384628326685741
chr12	112547100	112548100	0.74963603759022
chr12	112547200	112548200	1.1714175752318972
chr12	112547300	112548300	1.020897181210534
chr12	112547400	112548400	0.8502714232985485
chr12	112550400	112551400	2.7586580105984497
chr12	112550500	112551500	3.1927878902093085
chr12	112551000	112552000	3.2490133522611484
chr12	112551100	112552100	3.5328558534557746
chr12	112551200	112552200	3.0833185411175656
chr12	112551300	112552300	2.8360657693720315
chr12	112551400	112552400	3.3352835344194043
chr12	112551500	112552500	2.8608376322399067
chr12	112551600	112552600	2.6549172064354436
chr12	112551700	112552700	2.6811839376337083
chr12	112551800	112552800	2.8176190296629926
chr12	112551900	112552900	3.5261950476015764
chr12	112552000	112553000	3.1583094961511966
chr12	112552100	112553100	2.969186014814257
chr12	112552200	112553200	2.7602895397413216
chr12	112552300	112553300	2.3065605304236168
chr12	112552400	112553400	1.6598451809568222
chr12	112552500	112553500	2.049349255427332
chr12	112552600	112553600	1.9096517530653228
chr12	112552700	112553700	2.5142540869882666
chr12	112552800	112553800	1.9222725742931035
chr12	112552900	112553900	1.1545568251140557
chr12	112553000	112554000	0.9966730863608348
chr12	112553100	112554100	0.7062157154754706
chr12	112553200	112554200	1.1652161517002169
chr12	112553300	112554300	1.8489388214418585
chr12	112553400	112554400	1.746534950373551
chr12	112553500	112554500	1.4475626171283074
chr12	112553600	112554600	1.5730189640129988
chr12	112553700	112554700	0.9305299797313094
chr12	112553800	112554800	1.4643311661605725
chr12	112553900	112554900	1.3336813080255152
chr12	112554000	112555000	0.9081478256772298
chr12	112554100	112555100	0.8458504803441868
chr12	112554200	112555200	0.4010225053463575
chr12	112554300	112555300	0.047899940292259684
chr12	112554400	112555400	0.3917685551320534
chr12	112554500	112555500	0.7821596227898241
chr12	112554600	112555600	0.9451865127249759
chr12	112554700	112555700	1.1547250076500413
chr12	112554800	112555800	2.1181938527355166
chr12	112554900	112555900	2.6323940806055743
chr12	112555000	112556000	2.801610680099066
chr12	112555100	112556100	3.3551375803722587
chr12	112555200	112556200	3.1845178132728416
chr12	112555300	112556300	2.8408623792470373
chr12	112555400	112556400	3.097230484620093
chr12	112555500	112556500	2.7659363285860743
chr12	112555600	112556600	2.5640509086249934
chr12	112555700	112556700	2.3897838014286115
chr12	112555800	112556800	2.0804946629074217
chr12	112555900	112556900	2.518964822605139
chr12	112556000	112557000	2.6300384646554735
chr12	112556100	112557100	2.1076483420994006
chr12	112556200	112557200	2.610710611136564
chr12	112556300	112557300	2.983265114769764
chr12	112556400	112557400	2.4616932643165272
chr12	112556500	112557500	2.3681871672878017
chr12	112557300	112558300	0.9082680137951648
chr12	112557400	112558400	1.4223868820264625
chr12	112557500	112558500	1.2092174723486182
chr12	112557600	112558600	1.6642005638584538
chr12	112557700	112558700	1.9602598289448707
chr12	112557800	112558800	2.0589489750397645
chr12	112557900	112558900	2.0528452221880005
chr12	112558000	112559000	1.8742370309324852
chr12	112558100	112559100	1.8618791731470268
chr12	112558200	112559200	2.5219141345518934
chr12	112558300	112559300	2.8854347127081086
chr12	112558400	112559400	2.4159887448529167
chr12	112558500	112559500	2.5000746280706023
chr12	112558600	112559600	1.9933227330716088
chr12	112558700	112559700	2.1189490853260806
chr12	112558800	112559800	1.4890753334110425
chr12	112558900	112559900	1.0552790560008318
chr12	112559000	112560000	0.9617813310412958
chr12	112559100	112560100	0.6144434145848985
chr12	112559200	112560200	0.6572985239189418
chr12	112559300	112560300	0.1112452434589222
chr12	112559400	112560400	0.6205617682540389
chr12	112559500	112560500	0.10113255236315467
chr12	112559600	112560600	0.257770185079377
chr12	112559700	112560700	-0.6297528699691997
chr12	112559800	112560800	-0.7742259559566707
chr12	112559900	112560900	-0.4275029341242412
chr12	112560000	112561000	-0.05825801570362773
chr12	112560100	112561100	0.3026621656620908
chr12	112560200	112561200	-0.2189060749845607
chr12	112560300	112561300	0.2205315093748196
chr12	112560400	112561400	0.04008806986154922
chr12	112560500	112561500	0.8931395007159029
chr12	112560600	112561600	1.131438632858582
chr12	112560700	112561700	1.5651147107181131
chr12	112560800	112561800	2.4477428275511137
chr12	112560900	112561900	2.6523257757481984
chr12	112561000	112562000	2.460245879424226
chr12	112561100	112562100	2.111456300295913
chr12	112561200	112562200	2.7580320425032867
chr12	112561300	112562300	3.0509481815389514
chr12	112561400	112562400	3.0779907873772734
chr12	112561500	112562500	3.098030572507035
chr12	112561600	112562600	3.1372342495015912
chr12	112562400	112563400	2.789636648897886
chr12	112562500	112563500	2.557510487741293
chr12	112562600	112563600	1.3618501566316186
chr12	112562700	112563700	0.8152749648601766
chr12	112562800	112563800	0.8193646188376259
chr12	112562900	112563900	1.0903727449976377
chr12	112563000	112564000	1.300024872491513
chr12	112563100	112564100	1.0116292610528654
chr12	112563200	112564200	0.9425628204999026
chr12	112563300	112564300	0.4907789893158137
chr12	112563400	112564400	0.2684682466460337
chr12	112563500	112564500	-0.033648875524315336
chr12	112563600	112564600	0.8549402426302826
chr12	112563700	112564700	0.9250667254515768
chr12	112563800	112564800	1.0083471295602162
chr12	112563900	112564900	0.9029856663275254
chr12	112564000	112565000	0.23576976751501652
chr12	112564100	112565100	0.1634134221162353
chr12	112564200	112565200	0.2261855690711804
chr12	112564300	112565300	-0.5299925714864215
chr12	112564400	112565400	-0.35475605180947706
chr12	112564500	112565500	-0.12860540830443393
chr12	112564600	112565600	-0.37610479694105
chr12	112564700	112565700	0.04806129866836519
chr12	112564800	112565800	0.06392636142603755
chr12	112564900	112565900	0.2902269942195341
chr12	112565000	112566000	0.475414721614993
chr12	112565100	112566100	0.7979891990916913
chr12	112565200	112566200	1.4764394922048336
chr12	112565300	112566300	2.0482354287119646
chr12	112565400	112566400	2.230951769000749
chr12	112565500	112566500	2.416384396901313
chr12	112565600	112566600	2.945956112097383
chr12	112565700	112566700	3.1391607663519285
chr12	112565800	112566800	2.795257319539086
chr12	112565900	112566900	2.3800311011419044
chr12	112566000	112567000	2.7304078994707806
chr12	112566100	112567100	2.583281063460698
chr12	112566200	112567200	2.529144100706516
chr12	112566300	112567300	2.7217863107626226
chr12	112566400	112567400	2.6013826858572298
chr12	112566500	112567500	2.1939155217160264
chr12	112566600	112567600	1.5185503157809046
chr12	112566700	112567700	1.0718937304468674
chr12	112566800	112567800	1.074602069102949
chr12	112566900	112567900	1.1287378536264914
chr12	112567000	112568000	0.6572542129733621
chr12	112567100	112568100	0.7150766501750849
chr12	112567200	112568200	0.2302886752270886
chr12	112567400	112568400	-0.010398496312051465
chr12	112567900	112568900	-0.255412545520898
chr12	112568000	112569000	0.023129586268668078
chr12	112568100	112569100	-0.07002422780893144
chr12	112568200	112569200	0.03762235422353955
chr12	112568300	112569300	-0.4019982850596197
chr12	112568400	112569400	-0.4697448500489931
chr12	112568500	112569500	-0.697556621337619
chr12	112568600	112569600	-0.7760546621098031
chr12	112568700	112569700	0.3135387136228707
chr12	112568800	112569800	0.3558892184340217
chr12	112568900	112569900	1.0125858841497886
chr12	112569000	112570000	0.825277780750837
chr12	112569100	112570100	0.6639391352094056
chr12	112569200	112570200	1.2028646432901238
chr12	112569300	112570300	1.4998974727872347
chr12	112569400	112570400	1.6024613405110455
chr12	112569500	112570500	1.839453361969718
chr12	112569600	112570600	2.8206617242094936
chr12	112569700	112570700	1.9025408624837803
chr12	112569800	112570800	1.5674077768991923
chr12	112569900	112570900	1.3500886063494688
chr12	112570000	112571000	1.4458108854967588
chr12	112570100	112571100	1.7950147398311345
chr12	112570200	112571200	1.0675576752221785
chr12	112571300	112572300	1.52573452173367
chr12	112571400	112572400	2.152502916502616
chr12	112571500	112572500	2.752127262127772
chr12	112575100	112576100	5.581327689183451
chr12	112575200	112576200	5.671772918621388
chr12	112575300	112576300	5.4632022892817655
chr12	112575400	112576400	5.5947969135772215
chr12	112575500	112576500	5.324510600149872
chr12	112575600	112576600	4.7229444190202114
chr12	112575700	112576700	4.302525916817733
chr12	112575800	112576800	3.667431666284232
chr12	112575900	112576900	3.7266499779838282
chr12	112577000	112578000	2.8918760849349274
chr12	112577100	112578100	2.8515776932832075
chr12	112577200	112578200	3.3906571338147984
chr12	112577300	112578300	2.85588181440488
chr12	112577400	112578400	2.585717131820758
chr12	112577700	112578700	2.5175326641173026
chr12	112577800	112578800	2.1293862968277093
chr12	112577900	112578900	2.0064481701659966
chr12	112578000	112579000	1.7993070420134332
chr12	112578100	112579100	1.7889837902054997
chr12	112578200	112579200	1.1062775677663457
chr12	112578300	112579300	1.4824481336168998
chr12	112578400	112579400	1.2923534739083944
chr12	112578500	112579500	1.4745105399642842
chr12	112578600	112579600	0.6341584403603936
chr12	112578700	112579700	1.3497042092161546
chr12	112578800	112579800	1.813682603123849
chr12	112578900	112579900	2.1836572318996903
chr12	112579000	112580000	2.258282429765153
chr12	112579100	112580100	2.381096221957625
chr12	112579200	112580200	2.4226376826537237
chr12	112579300	112580300	2.175541620201838
chr12	112579400	112580400	2.332175893540985
chr12	112580400	112581400	-0.04092392094073817
chr12	112580500	112581500	-0.025018939469201442
chr12	112580600	112581600	-0.06395003360246004
chr12	112580700	112581700	-0.011642426025145041
chr12	112580800	112581800	-0.14295793667677106
chr12	112580900	112581900	-0.2358293503620429
chr12	112581000	112582000	-0.3690914127163376
chr12	112581100	112582100	-0.4214946786613815
chr12	112581200	112582200	-0.8775515737882158
chr12	112582700	112583700	0.7219789360920058
chr12	112582800	112583800	1.0145561116779092
chr12	112582900	112583900	0.21741569991920595
chr12	112583000	112584000	0.4207271132392308
chr12	112583100	112584100	0.2346634157674267
chr12	112583200	112584200	0.7768438379640322
chr12	112583300	112584300	0.636180309165058
chr12	112583400	112584400	0.6611214887691973
chr12	112583500	112584500	0.9017805595777804
chr12	112583600	112584600	0.98809128233994
chr12	112583700	112584700	1.0209512758867252
chr12	112583800	112584800	0.8056828926968547
chr12	112583900	112584900	1.239065124411344
chr12	112584000	112585000	1.5803187117368591
chr12	112584100	112585100	1.6789066082353077
chr12	112584200	112585200	1.33487456648427
chr12	112584300	112585300	1.4775958084980327
chr12	112584400	112585400	1.6365348259783752
chr12	112584500	112585500	1.4295830760881807
chr12	112584600	112585600	1.8155917487751112
chr12	112584700	112585700	1.9107478477180664
chr12	112584800	112585800	1.8680964540675964
chr12	112584900	112585900	1.5902779912816356
chr12	112585000	112586000	2.015098633246795
chr12	112585100	112586100	2.058031870015726
chr12	112585200	112586200	2.006430286148132
chr12	112585300	112586300	2.362001244968437
chr12	112585400	112586400	2.551597502583436
chr12	112585500	112586500	2.9611800604359124
chr12	112585600	112586600	2.4890744126462816
chr12	112585700	112586700	2.32664140790542
chr12	112585800	112586800	2.336004844793726
chr12	112585900	112586900	2.1893323461833174
chr12	112586000	112587000	1.9645065301424973
chr12	112586100	112587100	2.19289120454468
chr12	112586200	112587200	2.283305163192841
chr12	112586300	112587300	1.758880013290075
chr12	112586400	112587400	1.6202785588571724
chr12	112586500	112587500	1.4813194749980647
chr12	112586600	112587600	1.2003081558861322
chr12	112586700	112587700	1.040428132749192
chr12	112586800	112587800	0.6898063142736258
chr12	112586900	112587900	1.0851358069750447
chr12	112587000	112588000	1.1488117243401765
chr12	112587100	112588100	1.213258645336011
chr12	112587200	112588200	0.9292209402286956
chr12	112587300	112588300	1.2807199518520391
chr12	112587400	112588400	0.7163264179483848
chr12	112587500	112588500	0.6153308175010767
chr12	112587600	112588600	1.7240167499051968
chr12	112587700	112588700	2.100442841301942
chr12	112587800	112588800	2.705022842801569
chr12	112587900	112588900	2.9546320737807177
chr12	112588000	112589000	3.0933418168749824
chr12	112588100	112589100	2.9679489411405875
chr12	112588200	112589200	3.180086374873356
chr12	112588300	112589300	2.8305610329883715
chr12	112588400	112589400	3.36708254436378
chr12	112588500	112589500	3.5957169838348992
chr12	112588600	112589600	2.218941141398607
chr12	112588700	112589700	1.7013234506664203
chr12	112588800	112589800	1.0757989230621672
chr12	112588900	112589900	0.6611057583121653
chr12	112589000	112590000	0.2444927709388775
chr12	112589900	112590900	1.1052875320891438
chr12	112590000	112591000	1.374845365844184
chr12	112590100	112591100	1.1752019300012526
chr12	112590200	112591200	0.8943369553410322
chr12	112590300	112591300	0.18302976604869808
chr12	112590400	112591400	-0.2225590651877279
chr12	112590500	112591500	-0.7787851584364007
chr12	112590600	112591600	0.174891824366288
chr12	112590700	112591700	0.8528675745299098
chr12	112590800	112591800	1.0196806942272711
chr12	112590900	112591900	0.8911640175097525
chr12	112591000	112592000	0.8169427843228713
chr12	112591100	112592100	1.1995916137858142
chr12	112591200	112592200	2.0099834923437814
chr12	112591300	112592300	2.867318046879977
chr12	112591400	112592400	3.5944268106722586
chr12	112591500	112592500	4.4497159831902735
chr12	112591600	112592600	3.6977095281681516
chr12	112591700	112592700	3.5830812327603363
chr12	112591800	112592800	3.4288364082459997
chr12	112591900	112592900	3.393305574754339
chr12	112592000	112593000	3.559278156331772
chr12	112592100	112593100	3.3535228492318243
chr12	112592200	112593200	2.496875043348379
chr12	112592300	112593300	2.113815229564926
chr12	112592400	112593400	2.5856730175721827
chr12	112592500	112593500	1.5875708089849814
chr12	112592600	112593600	2.009064504859309
chr12	112592700	112593700	1.5754879247313178
chr12	112592800	112593800	1.3691296570458302
chr12	112592900	112593900	1.5187283011270936
chr12	112593000	112594000	1.6858768438104101
chr12	112593100	112594100	2.193512472868778
chr12	112593200	112594200	2.127572787199468
chr12	112593300	112594300	2.3603408628146165
chr12	112593400	112594400	2.112408405571195
chr12	112593500	112594500	2.5227836900777305
chr12	112593600	112594600	2.5830133023466124
chr12	112593700	112594700	2.8638669515085287
chr12	112593800	112594800	3.2315689722471763
chr12	112593900	112594900	2.6550744527816645
chr12	112594000	112595000	2.5496690987717283
chr12	112594100	112595100	1.6699864421210977
chr12	112594200	112595200	1.9655803999840813
chr12	112594300	112595300	1.7886470529523566
chr12	112594400	112595400	1.8884908503723057
chr12	112594500	112595500	1.940808528508064
chr12	112594600	112595600	1.8881687699023124
chr12	112594700	112595700	2.1932853148193514
chr12	112594800	112595800	1.725663173585469
chr12	112594900	112595900	2.1020166662356137
chr12	112595000	112596000	1.1460848634809113
chr12	112595100	112596100	1.362412125467186
chr12	112595200	112596200	1.6815160711699129
chr12	112595300	112596300	2.0065220664903274
chr12	112595400	112596400	1.8211039934995803
chr12	112595500	112596500	1.7008772899677145
chr12	112595600	112596600	1.249603691302777
chr12	112595700	112596700	0.9330226714474904
chr12	112595800	112596800	0.8958632184140599
chr12	112595900	112596900	0.950168976459582
chr12	112596000	112597000	1.8553831126320528
chr12	112596100	112597100	2.1760497525544755
chr12	112596200	112597200	1.5360110686166268
chr12	112596300	112597300	1.3444938155523485
chr12	112596400	112597400	0.5270537011760473
chr12	112596500	112597500	0.1655367739144311
chr12	112596600	112597600	0.7719260947418556
chr12	112596700	112597700	0.9414981810180262
chr12	112596800	112597800	1.3232891481129092
chr12	112596900	112597900	1.4521554588648546
chr12	112597000	112598000	1.4248167160427692
chr12	112597100	112598100	1.5480505675403478
chr12	112597200	112598200	2.2165423645833946
chr12	112597300	112598300	1.9986596080446464
chr12	112597400	112598400	2.8068821817867344
chr12	112597500	112598500	2.657620334677185
chr12	112597600	112598600	2.423726120030355
chr12	112597700	112598700	2.1206720135841968
chr12	112597800	112598800	2.2944326833503146
chr12	112597900	112598900	2.3302512119948826
chr12	112598000	112599000	2.194890504708736
chr12	112598100	112599100	2.0684493413689853
chr12	112598200	112599200	1.6715305081814364
chr12	112598300	112599300	1.8962412082527544
chr12	112598400	112599400	1.1381699227287825
chr12	112598500	112599500	1.6385596938752531
chr12	112598600	112599600	1.5588039948746495
chr12	112598700	112599700	1.5096136871195835
chr12	112598800	112599800	1.0146969742684606
chr12	112598900	112599900	0.98011502904938
chr12	112599000	112600000	0.5525623881999862
chr12	112599100	112600100	0.4886202817317588
chr12	112599200	112600200	0.9187752663205792
chr12	112599300	112600300	0.8758475921941941
chr12	112599400	112600400	0.4841264263593061
chr12	112599500	112600500	0.39749952950882855
chr12	112599600	112600600	0.7382239174993239
chr12	112599700	112600700	0.7883178152925521
chr12	112599800	112600800	1.1567418950212505
chr12	112599900	112600900	1.0884393538486377
chr12	112600000	112601000	0.9812616599107686
chr12	112600100	112601100	0.9223818831306716
chr12	112600200	112601200	0.7709876426539644
chr12	112600300	112601300	0.8663933760986118
chr12	112600400	112601400	1.9548201366939801
chr12	112600500	112601500	2.159288187706339
chr12	112600600	112601600	1.8258295259311712
chr12	112600700	112601700	2.007244805793544
chr12	112600800	112601800	1.7691073813769298
chr12	112600900	112601900	1.7918837717888991
chr12	112601000	112602000	2.0088339886789846
chr12	112601100	112602100	1.5272129347873529
chr12	112601200	112602200	1.6986385439579677
chr12	112601300	112602300	1.5169942868497504
chr12	112601400	112602400	1.412979162852509
chr12	112601500	112602500	1.7917067723213784
chr12	112601600	112602600	1.6318469960296225
chr12	112601700	112602700	1.6151370311058613
chr12	112601800	112602800	2.2009004021784646
chr12	112601900	112602900	1.8061045989543727
chr12	112602000	112603000	2.082219113171053
chr12	112602100	112603100	2.9287936795634946
chr12	112602200	112603200	2.8971927748752506
chr12	112602300	112603300	3.207502493669094
chr12	112602400	112603400	3.364357120726724
chr12	112602500	112603500	3.1275796217482297
chr12	112602600	112603600	3.436085625501476
chr12	112602700	112603700	3.723697002712562
chr12	112602800	112603800	3.0357744439512384
chr12	112602900	112603900	3.190262022826091
chr12	112603000	112604000	3.460783494671417
chr12	112603100	112604100	3.0081257706654343
chr12	112603200	112604200	2.864267436109082
chr12	112603300	112604300	2.964066459706092
chr12	112603400	112604400	2.535481392717458
chr12	112603500	112604500	2.814978363199975
chr12	112603600	112604600	2.976846934335886
chr12	112603700	112604700	2.9596096679635244
chr12	112603800	112604800	2.9334795194799264
chr12	112603900	112604900	3.257104449113573
chr12	112604000	112605000	2.8629949803580037
chr12	112604100	112605100	2.4854647428143357
chr12	112604200	112605200	2.6149585348784035
chr12	112604300	112605300	2.184864803183246
chr12	112604400	112605400	2.271838069613496
chr12	112604500	112605500	2.2733867910929955
chr12	112604600	112605600	1.8123973502880493
chr12	112604700	112605700	1.1008695470806482
chr12	112604800	112605800	1.9255596708242728
chr12	112604900	112605900	1.8250806866008944
chr12	112605000	112606000	1.8942356610722506
chr12	112605100	112606100	2.0057119629337223
chr12	112605200	112606200	2.062552470013701
chr12	112605300	112606300	2.6732689926631275
chr12	112605400	112606400	2.524118223129629
chr12	112605500	112606500	2.378745444022917
chr12	112605600	112606600	2.0991540294697466
chr12	112605700	112606700	2.341321959074389
chr12	112605800	112606800	1.9619780445965809
chr12	112605900	112606900	2.1467487922120743
chr12	112606000	112607000	2.242232189047645
chr12	112606100	112607100	2.7269302766293944
chr12	112606200	112607200	2.680958019395547
chr12	112606300	112607300	2.540469567734281
chr12	112606400	112607400	3.382188257318395
chr12	112606500	112607500	3.0676751969959604
chr12	112606600	112607600	3.6680926141352046
chr12	112606700	112607700	3.6828484831178367
chr12	112606800	112607800	3.694647445265484
chr12	112606900	112607900	3.343364327274319
chr12	112607000	112608000	3.001259644193677
chr12	112607100	112608100	2.113167905067229
chr12	112607200	112608200	1.9781646791348395
chr12	112607300	112608300	1.4933474874490846
chr12	112607400	112608400	1.275138077533637
chr12	112607500	112608500	1.7021144079157036
chr12	112607600	112608600	1.7906540260263464
chr12	112607700	112608700	2.293087924483656
chr12	112607800	112608800	1.9597248972903707
chr12	112607900	112608900	2.148150793606193
chr12	112608000	112609000	2.0944570265409945
chr12	112608100	112609100	2.8773654873761787
chr12	112608200	112609200	2.7486290472687807
chr12	112608300	112609300	2.4693028803527706
chr12	112608400	112609400	1.8374543431008064
chr12	112608500	112609500	1.6210397926288511
chr12	112608600	112609600	1.6890597116598138
chr12	112608700	112609700	0.7850339136176292
chr12	112608800	112609800	0.08163864133231681
chr12	112608900	112609900	0.09551082708221838
chr12	112609000	112610000	0.6338884571688477
chr12	112609100	112610100	0.6769047461516989
chr12	112609200	112610200	0.7511315865472563
chr12	112609300	112610300	1.182295006304209
chr12	112609400	112610400	1.0376035806135964
chr12	112610500	112611500	0.7926751003585464
chr12	112610600	112611600	1.3689998370097818
chr12	112610700	112611700	1.2155725979344745
chr12	112610800	112611800	1.5960361510540737
chr12	112610900	112611900	2.3447775410685723
chr12	112611000	112612000	3.0164444050801396
chr12	112611100	112612100	3.0924432411697733
chr12	112611200	112612200	2.9557500876444807
chr12	112611300	112612300	2.8060048725487268
chr12	112611400	112612400	2.5824694769996173
chr12	112611500	112612500	2.152509824381256
chr12	112614700	112615700	2.3485571338197744
chr12	112614800	112615800	2.465753423566707
chr12	112614900	112615900	2.623418271513347
chr12	112615000	112616000	2.05155641260841
chr12	112615100	112616100	1.9244869067216162
chr12	112615200	112616200	1.2220061336972023
chr12	112615300	112616300	1.2400902906809004
chr12	112615400	112616400	1.868620197031964
chr12	112615500	112616500	1.8422776771833416
chr12	112615600	112616600	1.0192041334355164
chr12	112615700	112616700	0.8027822199649762
chr12	112615800	112616800	0.4288279330287362
chr12	112615900	112616900	0.9584879495303116
chr12	112616000	112617000	1.0967499661350413
chr12	112616100	112617100	0.8090742652441367
chr12	112616200	112617200	1.1149501957359649
chr12	112616300	112617300	1.347896677882921
chr12	112616400	112617400	1.0174692341758358
chr12	112616500	112617500	1.1449727674156698
chr12	112616600	112617600	0.9603033659307506
chr12	112616700	112617700	0.35154997041920355
chr12	112616800	112617800	0.5912952725028334
chr12	112616900	112617900	0.6480100235663407
chr12	112617000	112618000	0.41643443729337515
chr12	112617100	112618100	0.688673771684172
chr12	112617200	112618200	1.1362393169166758
chr12	112617300	112618300	1.183432159859295
chr12	112617400	112618400	1.416446733316965
chr12	112617500	112618500	1.0625869161833827
chr12	112617600	112618600	1.692443787822364
chr12	112617700	112618700	2.0850840616233715
chr12	112617800	112618800	1.4644764662913936
chr12	112617900	112618900	1.263350868112908
chr12	112618000	112619000	1.557091502610498
chr12	112618100	112619100	1.975610156214285
chr12	112618200	112619200	1.7021371715358171
chr12	112618300	112619300	1.8109170904106533
chr12	112618400	112619400	1.95723115787967
chr12	112618500	112619500	2.126015724061153
chr12	112618600	112619600	2.499503351275557
chr12	112618700	112619700	2.405059724988329
chr12	112618800	112619800	3.1542818417390466
chr12	112618900	112619900	2.398531873608396
chr12	112619000	112620000	2.355201126878006
chr12	112619100	112620100	2.2352031863173525
chr12	112619200	112620200	2.3076127245185365
chr12	112619300	112620300	1.8627237852823613
chr12	112619400	112620400	1.9373808825664869
chr12	112619500	112620500	2.1355424561439618
chr12	112619600	112620600	2.088206328799065
chr12	112619700	112620700	2.0371900481538834
chr12	112619800	112620800	2.0407908925699805
chr12	112619900	112620900	2.8678685992755693
chr12	112620000	112621000	3.2549351788210164
chr12	112630200	112631200	0.7125466799937266
chr12	112630300	112631300	0.4398823265424381
chr12	112630400	112631400	0.9962005037504053
chr12	112630500	112631500	0.6380364563645341
chr12	112630600	112631600	0.09991140596255188
chr12	112630700	112631700	-0.2867136523634617
chr12	112630800	112631800	-0.005149448652660394
chr12	112630900	112631900	0.07079397067361454
chr12	112631000	112632000	-0.02774383659795406
chr12	112631100	112632100	-0.41549282174629204
chr12	112631200	112632200	-0.2279957788822881
chr12	112631300	112632300	-0.2148732222624913
chr12	112631400	112632400	-0.3022611437018628
chr12	112631500	112632500	0.2835028518548681
chr12	112631600	112632600	1.0177114140421253
chr12	112631700	112632700	0.7663624976795389
```
