## Supplemental Datasets for "A genome-wide mutational constraint map quantified from variation in 76,156 human genomes": Supplementary_Data_3.bed (part 193 of 859)

```
chr12	112631800	112632800	0.5342745992906932
chr12	112631900	112632900	0.7511984755844796
chr12	112632000	112633000	1.0456509749393366
chr12	112632100	112633100	1.7175014281504644
chr12	112632200	112633200	1.2424339720671738
chr12	112632300	112633300	1.4580896765169165
chr12	112632400	112633400	1.1105041414082852
chr12	112632500	112633500	0.9914469444058568
chr12	112632600	112633600	0.6861612331599409
chr12	112632700	112633700	0.4761902238601634
chr12	112632800	112633800	1.1518217832928468
chr12	112632900	112633900	1.4230855581111217
chr12	112633000	112634000	0.8580421886832275
chr12	112633100	112634100	0.9851962502316676
chr12	112634600	112635600	0.9566912594989893
chr12	112634700	112635700	1.0407357043318215
chr12	112634800	112635800	0.936293442302129
chr12	112634900	112635900	1.2475219108650963
chr12	112635000	112636000	1.4374726106015652
chr12	112635100	112636100	0.8450900402181629
chr12	112635200	112636200	0.9896748110112724
chr12	112635300	112636300	0.8816863189035398
chr12	112635400	112636400	0.5345072598490284
chr12	112635500	112636500	-0.010437998342060443
chr12	112635600	112636600	0.6745461762482258
chr12	112635700	112636700	0.7367046361661437
chr12	112635800	112636800	1.4962447407865602
chr12	112635900	112636900	0.7560885121785214
chr12	112636000	112637000	0.5457237191987002
chr12	112636100	112637100	0.7299908654534665
chr12	112636200	112637200	0.5937916933662417
chr12	112636300	112637300	0.6509082326428833
chr12	112636400	112637400	0.9800540897765144
chr12	112636500	112637500	1.5878172887458135
chr12	112636600	112637600	1.5272243582314369
chr12	112636700	112637700	1.0720487280422462
chr12	112636800	112637800	0.18813526915033807
chr12	112636900	112637900	0.601480933310376
chr12	112637000	112638000	0.6375208733208599
chr12	112637100	112638100	0.4099661981874871
chr12	112637200	112638200	0.6537647661085682
chr12	112637300	112638300	1.5122893648271758
chr12	112637400	112638400	2.006093835851512
chr12	112637500	112638500	2.613932282336444
chr12	112637600	112638600	2.8210136570828013
chr12	112637700	112638700	3.9145555897377617
chr12	112637800	112638800	3.8264790072802937
chr12	112637900	112638900	3.9004543635858164
chr12	112638000	112639000	3.942574018506114
chr12	112638100	112639100	3.783125418470122
chr12	112638200	112639200	3.694614760371586
chr12	112638300	112639300	3.6049529796104287
chr12	112638400	112639400	3.6009933564583765
chr12	112638500	112639500	3.0416224845983963
chr12	112640400	112641400	1.1062646882998204
chr12	112640500	112641500	1.1922887099150934
chr12	112640600	112641600	0.9114615369130424
chr12	112640700	112641700	0.7712215618787852
chr12	112640800	112641800	1.7672450043600223
chr12	112640900	112641900	1.8212376774241683
chr12	112641000	112642000	1.4755926908198849
chr12	112641100	112642100	1.4823556007680403
chr12	112641200	112642200	1.088418022809355
chr12	112641300	112642300	1.3544804866492206
chr12	112641400	112642400	1.5943681034553858
chr12	112641500	112642500	1.7637281112045544
chr12	112641600	112642600	1.5232373629972031
chr12	112641700	112642700	2.3535282908525486
chr12	112641800	112642800	2.3285572129451504
chr12	112641900	112642900	2.387294374095273
chr12	112642000	112643000	2.1255441849162446
chr12	112642100	112643100	2.3867164530504863
chr12	112642200	112643200	3.0107127889725893
chr12	112642300	112643300	2.564374738017383
chr12	112642400	112643400	2.75871151980698
chr12	112642500	112643500	2.693762912151856
chr12	112642600	112643600	2.697303212333297
chr12	112642700	112643700	2.1440575594609874
chr12	112642800	112643800	1.6905543895039314
chr12	112642900	112643900	1.7605267886477556
chr12	112643000	112644000	1.447367148499807
chr12	112643100	112644100	0.8600443251454559
chr12	112643200	112644200	0.7360567716399345
chr12	112643300	112644300	0.6422191083081135
chr12	112643400	112644400	0.5992492736852987
chr12	112643500	112644500	0.5497033474413217
chr12	112643600	112644600	0.8884598419598562
chr12	112643700	112644700	0.977980722416612
chr12	112643800	112644800	0.9417017566950008
chr12	112643900	112644900	1.0587564476361142
chr12	112644000	112645000	1.3571987196601731
chr12	112644100	112645100	1.4295392505587483
chr12	112644200	112645200	1.2846193829841623
chr12	112644300	112645300	1.1530582158090057
chr12	112644400	112645400	1.0769499218698877
chr12	112644500	112645500	1.0067321053466272
chr12	112644600	112645600	1.1539496874988744
chr12	112644700	112645700	0.7919337962200059
chr12	112644800	112645800	0.621122380841498
chr12	112644900	112645900	0.3432288368726173
chr12	112645000	112646000	0.6619830838076421
chr12	112645100	112646100	0.4950538550634399
chr12	112645200	112646200	0.12660062523864327
chr12	112645300	112646300	0.18053543926580007
chr12	112645400	112646400	0.25737760023117845
chr12	112645500	112646500	0.2519242180164479
chr12	112645600	112646600	-0.18066088577206246
chr12	112645700	112646700	0.11264828108930945
chr12	112645800	112646800	0.20880791421384168
chr12	112645900	112646900	-0.16059186382109644
chr12	112646000	112647000	-0.47458766892918536
chr12	112646100	112647100	0.14548561796222234
chr12	112646200	112647200	0.23745920868770515
chr12	112646300	112647300	0.2599657503178921
chr12	112646400	112647400	0.2707282010344527
chr12	112646500	112647500	0.23066468012921695
chr12	112646600	112647600	0.2752060101367563
chr12	112646700	112647700	0.4613087977887284
chr12	112646800	112647800	0.3120278431670709
chr12	112646900	112647900	0.5158538311020097
chr12	112647000	112648000	0.044905510031091854
chr12	112647100	112648100	-1.0610755795630769
chr12	112647200	112648200	-0.6008905811085966
chr12	112647300	112648300	-0.5878540013310706
chr12	112647400	112648400	-0.9211223005737824
chr12	112647500	112648500	-1.028523163461071
chr12	112648800	112649800	-0.2858104317790325
chr12	112648900	112649900	0.6666491987672023
chr12	112649000	112650000	0.6275737090813761
chr12	112649100	112650100	0.2317600397051361
chr12	112649200	112650200	1.1775252004483334
chr12	112649300	112650300	1.6698972458263937
chr12	112649400	112650400	1.103724970739282
chr12	112649500	112650500	1.1807695636785278
chr12	112649600	112650600	1.1837550977236335
chr12	112649700	112650700	1.0586977069444554
chr12	112649800	112650800	1.2645605108480191
chr12	112649900	112650900	0.44855679820006095
chr12	112650000	112651000	0.1290934177231512
chr12	112650100	112651100	0.292708203173404
chr12	112650200	112651200	-0.10046820876222412
chr12	112650300	112651300	-0.5993407074509189
chr12	112650400	112651400	0.09189710767677944
chr12	112650500	112651500	-0.15812248954107458
chr12	112650600	112651600	0.1565006082697235
chr12	112650700	112651700	0.1198989049718842
chr12	112650800	112651800	0.4885991880276577
chr12	112650900	112651900	0.910917426282812
chr12	112651000	112652000	0.892946586973505
chr12	112651100	112652100	1.3471644785982453
chr12	112651200	112652200	0.905938797253668
chr12	112651300	112652300	0.6678735021739517
chr12	112651400	112652400	0.32749363805939835
chr12	112651500	112652500	0.1739846375556413
chr12	112651600	112652600	-0.2579914140721841
chr12	112651700	112652700	0.41979600319867
chr12	112651800	112652800	1.0559102152268496
chr12	112651900	112652900	0.5826593788560327
chr12	112652000	112653000	0.9506428531821612
chr12	112652100	112653100	0.258733730659867
chr12	112652200	112653200	0.5125644712512185
chr12	112652300	112653300	0.7966606361985414
chr12	112653300	112654300	0.6706551298616225
chr12	112653400	112654400	0.3730400354786919
chr12	112653500	112654500	0.14457957295685714
chr12	112653600	112654600	0.9510673214606667
chr12	112653700	112654700	0.903705096056554
chr12	112653800	112654800	0.9353021309801508
chr12	112653900	112654900	0.455538466200788
chr12	112654000	112655000	0.5928965104939374
chr12	112654100	112655100	0.3430738314426465
chr12	112654200	112655200	0.11926306932253407
chr12	112654300	112655300	0.06893473651476519
chr12	112654400	112655400	0.19626541411609386
chr12	112654500	112655500	0.7338179991456792
chr12	112655600	112656600	1.6249381732178374
chr12	112655700	112656700	1.5049276724689753
chr12	112655800	112656800	1.9751954547249408
chr12	112655900	112656900	1.08362677023674
chr12	112656000	112657000	0.6961680988224419
chr12	112656100	112657100	0.3464915949008401
chr12	112656200	112657200	0.31665657888267784
chr12	112656300	112657300	-0.22125986980741733
chr12	112656400	112657400	-0.22606499091738866
chr12	112656500	112657500	-0.08331065088485794
chr12	112656600	112657600	0.3884233033137731
chr12	112656700	112657700	0.09055790454046808
chr12	112656800	112657800	-0.5929004023913944
chr12	112656900	112657900	0.4148092758962044
chr12	112657000	112658000	0.5849685001368721
chr12	112657100	112658100	0.8431420203689532
chr12	112657200	112658200	0.8708408198859516
chr12	112657300	112658300	1.5760411856461871
chr12	112657400	112658400	1.1750478120325978
chr12	112657500	112658500	1.7963600048534896
chr12	112657600	112658600	2.1765358373093258
chr12	112657700	112658700	2.8149432109723915
chr12	112657800	112658800	2.9874147796958845
chr12	112657900	112658900	2.1084415330228583
chr12	112658000	112659000	2.0129443985418614
chr12	112658100	112659100	1.238255895494677
chr12	112658200	112659200	0.7012175516035787
chr12	112658300	112659300	0.4003589853388109
chr12	112658400	112659400	0.8089555612391551
chr12	112658500	112659500	0.12661850229386695
chr12	112658600	112659600	-0.7297514578064379
chr12	112658700	112659700	-0.9331751411640432
chr12	112658800	112659800	-1.0755392462890978
chr12	112658900	112659900	-1.085470869972816
chr12	112659000	112660000	-0.9429365999637378
chr12	112659100	112660100	-0.5643802138406047
chr12	112659200	112660200	-0.2752559142937404
chr12	112659300	112660300	-0.6052405494680192
chr12	112659400	112660400	-0.6496378942228459
chr12	112659500	112660500	-0.4447565565580752
chr12	112659600	112660600	-0.223226069780709
chr12	112659700	112660700	-1.02565607876921
chr12	112659800	112660800	-0.650568995728202
chr12	112659900	112660900	-0.4763397617040346
chr12	112660000	112661000	-0.8121737059238503
chr12	112660100	112661100	-0.4851686270831868
chr12	112660200	112661200	-0.6758556402583523
chr12	112660300	112661300	-0.9857050040425688
chr12	112660400	112661400	-1.7816672124590425
chr12	112660500	112661500	-2.662428866668773
chr12	112660600	112661600	-2.423935529977621
chr12	112660700	112661700	-1.7242050967700642
chr12	112660800	112661800	-2.1257715817490266
chr12	112660900	112661900	-1.4646131633951631
chr12	112661000	112662000	-0.906556485347749
chr12	112661100	112662100	-1.1729449289243536
chr12	112661200	112662200	-0.8771606949665611
chr12	112661300	112662300	-0.15247523520000267
chr12	112661400	112662400	0.616502864341111
chr12	112661500	112662500	1.1245536795908042
chr12	112661600	112662600	1.4539063300052977
chr12	112661700	112662700	0.8090312150917696
chr12	112661800	112662800	1.3014550343442792
chr12	112661900	112662900	0.9776330757060446
chr12	112662000	112663000	0.848731256343766
chr12	112662800	112663800	-1.2619196970601645
chr12	112662900	112663900	-0.7205891256484408
chr12	112663000	112664000	-0.07660739448147826
chr12	112663100	112664100	-0.3771059346295517
chr12	112663200	112664200	-0.1768609997339634
chr12	112663300	112664300	-0.2930569348084449
chr12	112663400	112664400	-0.6971834708203677
chr12	112663500	112664500	0.3793230083554914
chr12	112663600	112664600	1.0267447636223743
chr12	112663700	112664700	1.1880081800127742
chr12	112663800	112664800	1.480228812575746
chr12	112663900	112664900	1.3226582764262271
chr12	112664000	112665000	0.7276169270091741
chr12	112664100	112665100	1.2133852108158407
chr12	112664200	112665200	1.033570578163763
chr12	112664300	112665300	1.2140499786012409
chr12	112664400	112665400	1.5714322337439668
chr12	112664500	112665500	0.7984613305182124
chr12	112664600	112665600	0.5481942131203429
chr12	112664700	112665700	1.2739464386778496
chr12	112664800	112665800	1.1801696030668425
chr12	112664900	112665900	1.3426982879964449
chr12	112665000	112666000	1.4600489247778312
chr12	112665100	112666100	0.606762068284353
chr12	112665200	112666200	0.7767284711349097
chr12	112665300	112666300	0.92595089812821
chr12	112665400	112666400	1.3040035023005072
chr12	112665500	112666500	1.75455740851709
chr12	112665600	112666600	1.6714818065027113
chr12	112665700	112666700	1.6182758986290078
chr12	112665800	112666800	2.111132607486106
chr12	112665900	112666900	1.8968211155374963
chr12	112666000	112667000	2.0482166329420317
chr12	112666100	112667100	2.7034990742258715
chr12	112666200	112667200	2.356889540336957
chr12	112666300	112667300	2.437493996252778
chr12	112666400	112667400	2.285886897269213
chr12	112666500	112667500	1.8657555000340955
chr12	112666600	112667600	2.0395113959756044
chr12	112666700	112667700	1.9441719242036268
chr12	112667800	112668800	2.160195106116624
chr12	112667900	112668900	2.184211939747754
chr12	112668000	112669000	2.364792166553791
chr12	112668100	112669100	2.3353168391065102
chr12	112668200	112669200	2.576486867376089
chr12	112668300	112669300	2.608504873342321
chr12	112668400	112669400	2.299256113908776
chr12	112668500	112669500	2.045378177134738
chr12	112668600	112669600	1.6562865410391472
chr12	112668700	112669700	1.4852120292500404
chr12	112668800	112669800	1.3299842267917577
chr12	112668900	112669900	1.3450885973148472
chr12	112669000	112670000	1.1747792455324368
chr12	112669100	112670100	0.8714858943342743
chr12	112669200	112670200	0.0529501547431462
chr12	112669300	112670300	-0.12434354287629372
chr12	112669400	112670400	-0.2109451975562988
chr12	112669500	112670500	-0.18726088643764727
chr12	112669600	112670600	-0.01646584974130817
chr12	112669700	112670700	-0.05737262055553214
chr12	112669800	112670800	-0.048891200028473414
chr12	112669900	112670900	-0.3124844433587864
chr12	112670000	112671000	-0.7699145502805347
chr12	112670100	112671100	-0.6013369045520054
chr12	112670200	112671200	0.01784946052517774
chr12	112670300	112671300	-0.1936427460107704
chr12	112670400	112671400	0.0584874468012174
chr12	112670500	112671500	0.4962561130275125
chr12	112670600	112671600	0.1797200641249063
chr12	112670700	112671700	-0.0780055063898736
chr12	112670800	112671800	-0.1545591919629324
chr12	112670900	112671900	0.17431919988250258
chr12	112671000	112672000	0.8543321535487239
chr12	112671100	112672100	1.139905151456627
chr12	112671200	112672200	0.7895431021152342
chr12	112672600	112673600	0.9275783398408026
chr12	112672700	112673700	0.9293406981698312
chr12	112672800	112673800	1.158336586577004
chr12	112672900	112673900	0.2324792509679057
chr12	112673000	112674000	-0.009994892650973084
chr12	112673100	112674100	0.1691306350474529
chr12	112673200	112674200	0.5021413573544415
chr12	112673300	112674300	-0.18171537719824216
chr12	112673400	112674400	0.04313716264803915
chr12	112673500	112674500	-0.31576858965313503
chr12	112673600	112674600	0.4629425561774706
chr12	112673700	112674700	0.5748316095353158
chr12	112673800	112674800	0.7706429751249375
chr12	112673900	112674900	1.1654485706172224
chr12	112674000	112675000	1.651704294779654
chr12	112674100	112675100	1.1449825623022984
chr12	112674200	112675200	0.7560821082980375
chr12	112674300	112675300	1.5673945476106168
chr12	112674400	112675400	1.4658952629476232
chr12	112674500	112675500	1.421606096569422
chr12	112674600	112675600	1.194603835070197
chr12	112674700	112675700	0.11523249088272508
chr12	112674800	112675800	-0.13175038662979716
chr12	112674900	112675900	0.1591118755343541
chr12	112675000	112676000	0.3348887130796749
chr12	112675100	112676100	0.8607939206308945
chr12	112675200	112676200	1.0056802008880017
chr12	112675300	112676300	0.4734113624951585
chr12	112675400	112676400	0.3125333023790673
chr12	112675500	112676500	0.8782102590835782
chr12	112675600	112676600	0.5059272625674701
chr12	112675700	112676700	1.6815001447991995
chr12	112675800	112676800	1.4285471195121524
chr12	112675900	112676900	1.384581361260636
chr12	112676000	112677000	0.9579876437287793
chr12	112676100	112677100	0.9285285681735858
chr12	112676200	112677200	1.2726842992846896
chr12	112676300	112677300	0.8811926365761588
chr12	112678400	112679400	0.7397435620610006
chr12	112678500	112679500	1.436101884092156
chr12	112678600	112679600	1.4904976905797274
chr12	112678700	112679700	1.9416858146798144
chr12	112678800	112679800	1.3579985227118052
chr12	112678900	112679900	1.7666569069148577
chr12	112679000	112680000	1.785082120622279
chr12	112679100	112680100	1.787242798648309
chr12	112679200	112680200	1.9484003457518249
chr12	112679300	112680300	1.8857443506131053
chr12	112679400	112680400	2.4379273854833428
chr12	112679500	112680500	1.7577092648116592
chr12	112679600	112680600	1.6843444297046315
chr12	112679700	112680700	1.565073004807387
chr12	112679800	112680800	2.04241957885942
chr12	112679900	112680900	2.4710955881532843
chr12	112680000	112681000	2.80505468897072
chr12	112680100	112681100	2.596973250414792
chr12	112680200	112681200	2.1170339322745524
chr12	112680300	112681300	2.5529113496717977
chr12	112680400	112681400	2.0943714458087497
chr12	112680500	112681500	2.1633522674525394
chr12	112680600	112681600	2.5136051750151904
chr12	112680700	112681700	2.2285921772387454
chr12	112680800	112681800	1.6642600454242054
chr12	112680900	112681900	1.3181507450826708
chr12	112681000	112682000	0.8336148719502426
chr12	112681100	112682100	1.0690134700507892
chr12	112681200	112682200	1.1622795892202262
chr12	112681300	112682300	0.6549084444563674
chr12	112681400	112682400	0.8769608254394831
chr12	112682400	112683400	1.829698566546465
chr12	112682500	112683500	2.317754209760643
chr12	112682600	112683600	1.9598635589107327
chr12	112682700	112683700	1.9854826437493749
chr12	112682800	112683800	1.116416864826128
chr12	112682900	112683900	1.2546451579274331
chr12	112683000	112684000	1.7578374172842959
chr12	112683100	112684100	1.975681915718429
chr12	112683200	112684200	1.5348654224891023
chr12	112683300	112684300	0.9199592160313528
chr12	112683400	112684400	0.6346250903924434
chr12	112683500	112684500	-0.08551239688591822
chr12	112683600	112684600	-0.19128941474615785
chr12	112683700	112684700	0.18547817471457867
chr12	112683800	112684800	0.9186111957789352
chr12	112683900	112684900	0.625001418489636
chr12	112684000	112685000	-0.5387500008630448
chr12	112684100	112685100	-0.9228632766830044
chr12	112684200	112685200	-0.88586083483427
chr12	112684300	112685300	-0.741921972942864
chr12	112684400	112685400	-1.1708338102357323
chr12	112684500	112685500	-0.5872379187941704
chr12	112684600	112685600	-0.2693143979596357
chr12	112684700	112685700	-0.4107403272594416
chr12	112684800	112685800	-0.11213380497301316
chr12	112684900	112685900	-0.039118460650355576
chr12	112685000	112686000	0.9958251121474736
chr12	112685100	112686100	1.6141227775921732
chr12	112685200	112686200	1.6091784831315028
chr12	112685300	112686300	1.5353629146198882
chr12	112685400	112686400	1.7417840779916982
chr12	112685500	112686500	1.3606092386767157
chr12	112685600	112686600	1.7387361162433648
chr12	112685700	112686700	1.7940866990421676
chr12	112685800	112686800	1.6780265137070551
chr12	112685900	112686900	1.8626120678089328
chr12	112686000	112687000	1.682957922378635
chr12	112686100	112687100	0.7982627433752951
chr12	112686200	112687200	0.20875795880959264
chr12	112686300	112687300	0.32718342220678026
chr12	112686400	112687400	0.3534808934664629
chr12	112686500	112687500	0.17460280944986015
chr12	112686600	112687600	-0.2256839341382653
chr12	112686700	112687700	-0.1061714991472382
chr12	112686800	112687800	-0.5709344804247828
chr12	112686900	112687900	-0.8876827994921516
chr12	112687000	112688000	-1.7140226439065802
chr12	112687100	112688100	-1.4929361862214836
chr12	112687200	112688200	-0.8400085509966045
chr12	112687300	112688300	-0.6017264619660939
chr12	112687400	112688400	-0.7191169108615834
chr12	112687500	112688500	-0.6847773606630649
chr12	112687600	112688600	-0.4277868243185845
chr12	112687700	112688700	-0.7403355293945039
chr12	112687800	112688800	-0.5524293017795949
chr12	112687900	112688900	-0.2772122672102251
chr12	112688000	112689000	0.06721500421568918
chr12	112688100	112689100	0.08800098538694677
chr12	112688200	112689200	-0.1799391447315871
chr12	112688300	112689300	-0.42036529943001855
chr12	112688400	112689400	0.21267614774547125
chr12	112688500	112689500	0.878513561380537
chr12	112688600	112689600	0.8444726540623845
chr12	112688700	112689700	1.50937474785867
chr12	112688800	112689800	1.7162141119400076
chr12	112688900	112689900	2.0574660027113683
chr12	112689000	112690000	2.5388890753427544
chr12	112689100	112690100	2.691423504307961
chr12	112689200	112690200	2.3704592751169224
chr12	112689300	112690300	2.2873404907099895
chr12	112689400	112690400	1.9443351934029758
chr12	112689500	112690500	1.708800415867423
chr12	112689600	112690600	2.1987020604249548
chr12	112689700	112690700	1.320415426561366
chr12	112689800	112690800	1.239874018384801
chr12	112689900	112690900	1.2674502633270817
chr12	112690000	112691000	1.223143398839548
chr12	112690100	112691100	1.5111137216179336
chr12	112690200	112691200	1.6193455685609828
chr12	112690300	112691300	1.6779423426178168
chr12	112690400	112691400	1.7084948153250068
chr12	112690500	112691500	1.9551057759827468
chr12	112690600	112691600	1.074086688190676
chr12	112690700	112691700	1.3207199223034871
chr12	112690800	112691800	1.456762772387307
chr12	112690900	112691900	1.318229666464561
chr12	112691000	112692000	1.2509813249705946
chr12	112691100	112692100	1.040455138010246
chr12	112691200	112692200	1.6022133155945697
chr12	112691300	112692300	1.9352688962482936
chr12	112691400	112692400	2.3421342877200164
chr12	112691500	112692500	1.5851403309490355
chr12	112691600	112692600	2.3484308450021745
chr12	112691700	112692700	2.52729468983064
chr12	112691800	112692800	2.625715863560065
chr12	112691900	112692900	2.3104937930928706
chr12	112692000	112693000	2.3011273709148896
chr12	112692100	112693100	2.327038739813625
chr12	112692200	112693200	1.798702731109702
chr12	112692300	112693300	1.381766344733991
chr12	112692400	112693400	1.0964515008322242
chr12	112692500	112693500	1.3905550402705649
chr12	112692600	112693600	1.2212564752222854
chr12	112692700	112693700	1.393244664687592
chr12	112692800	112693800	0.6261946541771034
chr12	112692900	112693900	0.8043654968052282
chr12	112693000	112694000	0.013099474154398721
chr12	112693100	112694100	-0.06526212942089968
chr12	112693200	112694200	0.572542632749942
chr12	112693300	112694300	0.6755624890889071
chr12	112693400	112694400	0.4212039169138911
chr12	112693500	112694500	0.4001488447960249
chr12	112693600	112694600	0.4192748277587927
chr12	112693700	112694700	0.20613836289358886
chr12	112693800	112694800	0.2428382648133424
chr12	112693900	112694900	-0.2048164758296928
chr12	112694000	112695000	0.3513454495309612
chr12	112694100	112695100	0.8479833326559431
chr12	112694200	112695200	0.29905835174826256
chr12	112694300	112695300	-0.11435170279284065
chr12	112694400	112695400	-0.3801693412855964
chr12	112694500	112695500	-0.2750208175309247
chr12	112694600	112695600	-0.4019173859902364
chr12	112694700	112695700	-0.4109920380368364
chr12	112694800	112695800	0.07411523426961518
chr12	112694900	112695900	0.3660686923125756
chr12	112695000	112696000	0.7417635027328479
chr12	112695100	112696100	-0.06005230174124963
chr12	112695200	112696200	-0.14338214343584804
chr12	112695300	112696300	0.4161969643649965
chr12	112695400	112696400	0.5225014352489586
chr12	112695500	112696500	0.9260326922108104
chr12	112695600	112696600	0.7460243670858625
chr12	112695700	112696700	0.6350291465183473
chr12	112695800	112696800	0.4050352010170727
chr12	112695900	112696900	0.23653026975102195
chr12	112696000	112697000	-0.0049345798117747565
chr12	112696100	112697100	0.7568350620437115
chr12	112696200	112697200	0.9276791265156245
chr12	112696300	112697300	1.1051323796886567
chr12	112696400	112697400	0.8772220137437211
chr12	112696500	112697500	0.6524539450516065
chr12	112696600	112697600	0.8812165622995544
chr12	112696700	112697700	0.9107587757356808
chr12	112696800	112697800	0.9283324905305528
chr12	112696900	112697900	0.7291233049685891
chr12	112697000	112698000	0.929789343138369
chr12	112697100	112698100	0.9032439734436704
chr12	112697200	112698200	0.9511664514956056
chr12	112697300	112698300	0.6037500762269598
chr12	112697400	112698400	1.0462135067565401
chr12	112697500	112698500	1.1663948546735696
chr12	112697600	112698600	1.0784314444054408
chr12	112697700	112698700	0.981822117816288
chr12	112697800	112698800	0.7107851846163856
chr12	112697900	112698900	1.863135832475431
chr12	112698600	112699600	1.0361110532000917
chr12	112698700	112699700	0.9485973125653812
chr12	112698900	112699900	0.8605756197336378
chr12	112699000	112700000	0.9935857305998202
chr12	112699100	112700100	0.997325876491702
chr12	112699200	112700200	1.4053585396962196
chr12	112699300	112700300	2.007764739292612
chr12	112699400	112700400	1.4926948834662241
chr12	112699500	112700500	1.0005012659009798
chr12	112699600	112700600	0.7267811222217844
chr12	112699700	112700700	0.8388095027964777
chr12	112699800	112700800	1.3283329259735994
chr12	112699900	112700900	1.4463333346235243
chr12	112700000	112701000	1.608839660111214
chr12	112700100	112701100	1.6855926798655418
chr12	112700200	112701200	0.9222593095774496
chr12	112700300	112701300	0.4760533181292265
chr12	112700400	112701400	0.6896053483480591
chr12	112700500	112701500	0.6860750522236368
chr12	112700600	112701600	1.1744280453469154
chr12	112700700	112701700	0.9188623943180032
chr12	112700800	112701800	0.24494091195442666
chr12	112700900	112701900	-0.3055621431535052
chr12	112701000	112702000	-0.8325789145114035
chr12	112701100	112702100	-0.7668194242588203
chr12	112701200	112702200	-0.4571765383228354
chr12	112701300	112702300	0.0441016565048923
chr12	112701400	112702400	0.1806078723071229
chr12	112701500	112702500	0.3864352326581125
chr12	112701600	112702600	-0.055447686992958815
chr12	112701700	112702700	-0.1795364170148346
chr12	112701800	112702800	-0.4698618406853025
chr12	112701900	112702900	0.3634187385331468
chr12	112702000	112703000	0.6995296342294134
chr12	112702100	112703100	0.2306568283120681
chr12	112702200	112703200	0.6671261405463644
chr12	112702300	112703300	0.7459689254513997
chr12	112702400	112703400	0.6726934748357304
chr12	112702500	112703500	0.12761547900360154
chr12	112702600	112703600	0.7563735076700333
chr12	112702700	112703700	1.3390921014630917
chr12	112702800	112703800	2.1099659869610763
chr12	112702900	112703900	2.0454780991348502
chr12	112703000	112704000	1.9131126435129482
chr12	112703100	112704100	2.35824888548292
chr12	112703200	112704200	1.713228403811462
chr12	112703300	112704300	1.8651736625228903
chr12	112703400	112704400	2.01966839043996
chr12	112703500	112704500	2.641480672088984
chr12	112703600	112704600	2.5016422105469363
chr12	112703700	112704700	2.6582802991732937
chr12	112703800	112704800	2.2816433241222414
chr12	112703900	112704900	2.3086747229183366
chr12	112704000	112705000	1.8031604733386857
chr12	112704100	112705100	1.3427505557033514
chr12	112704200	112705200	1.8174515771670725
chr12	112704300	112705300	1.8672651777667744
chr12	112704400	112705400	1.9397865847621365
chr12	112704500	112705500	1.8547267618509093
chr12	112704600	112705600	1.6271239380367983
chr12	112704700	112705700	1.4226808511832316
chr12	112704800	112705800	1.5682786522155732
chr12	112704900	112705900	1.1187471923296974
chr12	112705000	112706000	1.548555856515833
chr12	112705100	112706100	1.7636869510898583
chr12	112705200	112706200	1.9337816534955905
chr12	112705300	112706300	2.3946870302627072
chr12	112705400	112706400	1.7113565273237743
chr12	112705500	112706500	1.7092112366145258
chr12	112705600	112706600	1.4598043675917476
chr12	112705700	112706700	1.1921497962113796
chr12	112705800	112706800	1.3039520534666578
chr12	112705900	112706900	1.3309824873066425
chr12	112706000	112707000	1.6216181218148353
chr12	112706100	112707100	2.283059674455948
chr12	112706200	112707200	2.171998541068802
chr12	112706300	112707300	1.4287963609914198
chr12	112706400	112707400	1.5956621187622533
chr12	112706500	112707500	1.481359408683554
chr12	112706600	112707600	1.7756174927953168
chr12	112706700	112707700	2.2302582066698027
chr12	112706800	112707800	2.159180958113992
chr12	112706900	112707900	2.6738042944241607
chr12	112707000	112708000	2.4690658892666715
chr12	112707100	112708100	2.108047129797631
chr12	112707200	112708200	1.3849637433867137
chr12	112707300	112708300	1.2091455190190041
chr12	112707400	112708400	1.7633224384448067
chr12	112707500	112708500	2.1627632725732755
chr12	112707600	112708600	2.1526093023807027
chr12	112707700	112708700	2.369366792296244
chr12	112707800	112708800	1.7691483116520077
chr12	112707900	112708900	1.333388694625962
chr12	112708000	112709000	1.3706272814398985
chr12	112708100	112709100	0.863832105414263
chr12	112708200	112709200	1.3502823987067225
chr12	112708300	112709300	1.7386317210294675
chr12	112708400	112709400	1.365220487971417
chr12	112708500	112709500	1.1816687390621865
chr12	112708600	112709600	1.5039653796241284
chr12	112708700	112709700	0.7888525856142363
chr12	112708800	112709800	1.9561019862031024
chr12	112708900	112709900	1.6493956709235489
chr12	112709000	112710000	2.069931070523012
chr12	112709100	112710100	2.537597933361851
chr12	112709200	112710200	3.3867514241051704
chr12	112709300	112710300	3.3009203740395456
chr12	112709400	112710400	3.575339420674694
chr12	112709500	112710500	3.5782354724559773
chr12	112709600	112710600	2.7621872066726523
chr12	112709700	112710700	3.0700168088045383
chr12	112709800	112710800	2.2738997171161546
chr12	112709900	112710900	2.2125520362808224
chr12	112710000	112711000	1.5119498670895277
chr12	112710100	112711100	1.3104650545286631
chr12	112710200	112711200	0.3061579487687286
chr12	112710300	112711300	0.2118804478031709
chr12	112710400	112711400	-0.7379701046887581
chr12	112710500	112711500	-0.9958931234780652
chr12	112710600	112711600	-0.4751056170673103
chr12	112710700	112711700	0.11492464149900344
chr12	112710800	112711800	0.01525959976185627
chr12	112710900	112711900	0.08400249850326896
chr12	112711000	112712000	0.27735778762462515
chr12	112711100	112712100	0.24220771791422085
chr12	112711200	112712200	0.4844630743217618
chr12	112711300	112712300	0.8831859691140325
chr12	112711400	112712400	1.6361425939083465
chr12	112711500	112712500	1.6257554613670406
chr12	112711600	112712600	1.6328264124734668
chr12	112711700	112712700	1.1772862779526034
chr12	112711800	112712800	1.602556481859335
chr12	112711900	112712900	1.8453190494421483
chr12	112713200	112714200	0.30823400011938
chr12	112713300	112714300	0.8301705940747035
chr12	112713400	112714400	0.9799157909325694
chr12	112713500	112714500	1.941446020523688
chr12	112713600	112714600	2.0819405975591416
chr12	112713700	112714700	2.251084455872788
chr12	112713800	112714800	1.8908276611732624
chr12	112713900	112714900	2.0384639224694334
chr12	112714000	112715000	1.788744813779597
chr12	112714100	112715100	2.3558519310479764
chr12	112714200	112715200	2.6930283007191127
chr12	112714300	112715300	2.1694291701407367
chr12	112714400	112715400	2.186660714934704
chr12	112714500	112715500	0.7569445363196223
chr12	112714600	112715600	0.5846721693798022
chr12	112714700	112715700	1.021231000066726
chr12	112714800	112715800	1.405792769896297
chr12	112714900	112715900	1.100416916854664
chr12	112715000	112716000	1.380677324609041
chr12	112715100	112716100	1.3012772250883404
chr12	112715200	112716200	1.3693265708571654
chr12	112715300	112716300	1.6259790895912467
chr12	112715400	112716400	1.4922429778368098
chr12	112715500	112716500	1.1181464006665855
chr12	112715600	112716600	1.3636793601513877
chr12	112715700	112716700	1.0525600108114366
chr12	112715800	112716800	0.9315198353938912
chr12	112715900	112716900	0.5137629459182658
chr12	112716000	112717000	0.31078597228953686
chr12	112716100	112717100	-0.3066726542114511
chr12	112716200	112717200	-0.5547832463581501
chr12	112716300	112717300	-1.0645533630289532
chr12	112716400	112717400	-0.5744469365085434
chr12	112716500	112717500	-0.3055541701423945
chr12	112716600	112717600	-0.4612094915233786
chr12	112716700	112717700	-0.3537957891769669
chr12	112716800	112717800	-0.6436416029613448
chr12	112716900	112717900	-0.2969987165714985
chr12	112717000	112718000	-0.5128635224657127
chr12	112717100	112718100	-0.3474728209102725
chr12	112717200	112718200	0.5552249019464637
chr12	112717300	112718300	0.94980482830835
chr12	112717400	112718400	0.603019482049827
chr12	112717700	112718700	1.5480859212426463
chr12	112717800	112718800	1.7314725594512623
chr12	112717900	112718900	2.0521605252713155
chr12	112718000	112719000	2.005993546326959
chr12	112718100	112719100	2.0400872775570904
chr12	112718200	112719200	1.504587560918853
chr12	112718300	112719300	1.3125181431433994
chr12	112718400	112719400	0.7923474046615091
chr12	112718500	112719500	1.0113365407697477
chr12	112718600	112719600	0.4466804505504241
chr12	112718700	112719700	-0.001994351736838444
chr12	112718800	112719800	0.2715331425330817
chr12	112718900	112719900	-0.33644451253749297
chr12	112719000	112720000	0.11926945858913283
chr12	112719100	112720100	0.1347126158927414
chr12	112719200	112720200	-0.36989171786519737
chr12	112719300	112720300	0.298747536529032
chr12	112719400	112720400	0.665219966363273
chr12	112719500	112720500	0.5497459228281733
chr12	112719600	112720600	0.9288478483171174
chr12	112719700	112720700	0.9166764576013222
chr12	112719800	112720800	0.3967980868294322
chr12	112719900	112720900	1.184255994198336
chr12	112720000	112721000	0.7502996521106703
chr12	112720100	112721100	0.9467769735734708
chr12	112720200	112721200	0.8583888333864297
chr12	112720300	112721300	0.7421312433248087
chr12	112720400	112721400	0.7511213621298853
chr12	112720500	112721500	0.8328054217845351
chr12	112720600	112721600	1.0502796430882346
chr12	112721000	112722000	0.5355497498435904
chr12	112721100	112722100	0.5138406767266049
chr12	112721200	112722200	0.9199106433719684
chr12	112721300	112722300	0.3150878841364926
chr12	112721400	112722400	0.014512173465157615
chr12	112721500	112722500	0.06837487118767703
chr12	112721600	112722600	0.14624252098417048
chr12	112721700	112722700	0.5142231426631728
chr12	112721800	112722800	0.9427038064367842
chr12	112721900	112722900	1.2472734938193888
chr12	112722000	112723000	0.5354349633272507
chr12	112722100	112723100	0.8189295907235374
chr12	112722200	112723200	0.1777607018973784
chr12	112722300	112723300	0.36944923310934025
chr12	112722400	112723400	0.6678854067358342
chr12	112722500	112723500	-0.06447124904159571
chr12	112722600	112723600	-0.6099824071672447
chr12	112722700	112723700	-0.9980241551030882
chr12	112722800	112723800	-1.2820752846923351
chr12	112722900	112723900	-1.4156759793208975
chr12	112723000	112724000	-0.836141599588558
chr12	112725300	112726300	1.4278992976379712
chr12	112725400	112726400	2.096940093089234
chr12	112725500	112726500	2.3455186534068355
chr12	112725600	112726600	2.5611203870849093
chr12	112725700	112726700	2.063795360018754
chr12	112726100	112727100	3.1341124537944562
chr12	112726200	112727200	2.8470113820739047
chr12	112726300	112727300	2.7826980318894456
chr12	112727500	112728500	0.1803442871862813
chr12	112727600	112728600	0.5110106352329389
chr12	112727700	112728700	0.7644169031814372
chr12	112727800	112728800	0.8936879618800454
chr12	112727900	112728900	0.6608336502203889
chr12	112728000	112729000	0.5841476324155789
chr12	112728100	112729100	0.3344218155089418
chr12	112728200	112729200	0.4197966044102192
chr12	112728300	112729300	0.4187755000844339
chr12	112728400	112729400	1.5504662555147557
chr12	112728500	112729500	1.766892391004296
chr12	112728600	112729600	1.7691727846998295
chr12	112728700	112729700	1.3331831813665005
chr12	112728800	112729800	1.3310606795497857
chr12	112728900	112729900	1.6440548619147013
chr12	112729000	112730000	2.1871543894109906
chr12	112729100	112730100	2.7882996153700783
chr12	112729200	112730200	2.5032495066269926
chr12	112729300	112730300	2.4444296405573263
chr12	112729400	112730400	2.022806283868031
chr12	112729500	112730500	1.6098607321975134
chr12	112729600	112730600	1.5981147502031052
chr12	112729700	112730700	1.8390759907933407
chr12	112729800	112730800	2.504108484961121
chr12	112729900	112730900	2.135064652353741
chr12	112730000	112731000	1.6796552086660894
chr12	112730100	112731100	1.034172071986914
chr12	112730200	112731200	1.3038263754690027
chr12	112730300	112731300	1.3477123661973065
chr12	112730400	112731400	2.0053000506070613
chr12	112730500	112731500	2.4911142632017125
chr12	112730600	112731600	2.0306699239488943
chr12	112730700	112731700	2.0892432580579308
chr12	112730800	112731800	1.2216581355698324
chr12	112730900	112731900	1.936078431467488
chr12	112731000	112732000	2.371015543065708
chr12	112731100	112732100	2.735709153751351
chr12	112731200	112732200	2.229389324627705
chr12	112731300	112732300	1.5655320477934382
chr12	112731400	112732400	1.5023207527113596
chr12	112731500	112732500	0.7807237859207042
chr12	112731600	112732600	1.156588338105807
chr12	112731700	112732700	1.5978081543503004
chr12	112731800	112732800	2.120373978023793
chr12	112731900	112732900	1.8306703440180945
chr12	112732000	112733000	0.9734292293562121
chr12	112732100	112733100	1.3980022758472062
chr12	112732200	112733200	1.6580771712525422
chr12	112732300	112733300	2.342962299863581
chr12	112732400	112733400	2.4570694354457854
chr12	112732500	112733500	3.1345772326946686
chr12	112732600	112733600	3.3445251091200685
chr12	112732700	112733700	3.0014996525589166
chr12	112732800	112733800	2.996549116220883
chr12	112732900	112733900	3.1591544572440053
chr12	112733000	112734000	3.6448260165277495
chr12	112733100	112734100	2.51526901434672
chr12	112733200	112734200	2.1081925058274926
chr12	112733300	112734300	1.2760950570644858
chr12	112733400	112734400	0.99124641681651
chr12	112733500	112734500	0.6688883648146581
chr12	112733600	112734600	0.2794491522421759
chr12	112733700	112734700	0.6016404896186168
chr12	112733800	112734800	0.2840399148108765
chr12	112733900	112734900	0.4316842731873935
chr12	112734000	112735000	0.3936566190256583
chr12	112734100	112735100	1.0655017145383705
chr12	112734200	112735200	1.6151577968493744
chr12	112734300	112735300	1.9721840316052053
chr12	112734400	112735400	1.688921955524664
chr12	112734500	112735500	1.429179364459346
chr12	112734600	112735600	2.260638568108047
chr12	112734700	112735700	1.9450022833779887
chr12	112734800	112735800	1.4216774357321231
chr12	112734900	112735900	0.8477330976271427
chr12	112735000	112736000	1.0432449488926823
chr12	112735100	112736100	0.5369481988070568
chr12	112735200	112736200	0.18456795703849693
chr12	112735300	112736300	0.04820737705502727
chr12	112735400	112736400	0.0960713939188718
chr12	112735500	112736500	0.4597254640316479
chr12	112735600	112736600	-0.11628342851796898
chr12	112735700	112736700	-0.41678593045387896
chr12	112735800	112736800	0.2833480007138475
chr12	112735900	112736900	-0.2057458247104912
chr12	112736000	112737000	-0.28531936350631265
chr12	112736100	112737100	0.12362403586223596
chr12	112737200	112738200	2.308026705893344
chr12	112737300	112738300	2.4177991744038723
chr12	112737400	112738400	2.472995681772412
chr12	112737500	112738500	1.8526814984650115
chr12	112737600	112738600	1.9579255159781959
chr12	112737700	112738700	1.0581005728381518
chr12	112737800	112738800	0.7909070116548546
chr12	112737900	112738900	0.7523488170641599
chr12	112738000	112739000	0.43837506598889525
chr12	112738100	112739100	0.4413049955752801
chr12	112738200	112739200	0.5655861781291598
chr12	112738300	112739300	0.3803873053044963
chr12	112738400	112739400	-0.15081586546528147
chr12	112738500	112739500	0.5828877557203399
chr12	112738600	112739600	0.2244426192817592
chr12	112738700	112739700	0.12463599227719505
chr12	112738800	112739800	-0.032872510368373235
chr12	112738900	112739900	-0.04435085198076909
chr12	112739000	112740000	-0.9323513382241426
chr12	112739100	112740100	-1.5121478822404155
chr12	112739200	112740200	-1.4672618467817318
chr12	112739300	112740300	-1.7562037451900343
chr12	112739400	112740400	-1.3357335038098852
chr12	112739500	112740500	-1.4823807535479978
chr12	112739600	112740600	-0.7059902689650058
chr12	112739700	112740700	-0.07597863889367927
chr12	112739800	112740800	0.3750047483071125
chr12	112739900	112740900	0.13340941003842344
chr12	112740000	112741000	1.0327898502242236
chr12	112740100	112741100	1.9857716016424283
chr12	112740200	112741200	1.893476082488673
chr12	112740300	112741300	2.238233618865024
chr12	112740400	112741400	2.37504282808166
chr12	112740500	112741500	2.2993705567153864
chr12	112740600	112741600	2.0099483494709536
chr12	112740700	112741700	2.3499984022884
chr12	112740800	112741800	2.078826874336716
chr12	112740900	112741900	2.105557896261572
chr12	112741000	112742000	2.332121447775385
chr12	112741100	112742100	2.0086510521576533
chr12	112741200	112742200	2.6256892392621114
chr12	112741300	112742300	2.5186115397780884
chr12	112741400	112742400	2.4891242937479814
chr12	112741500	112742500	3.2128223724754315
chr12	112741600	112742600	3.1457107086921865
chr12	112741700	112742700	2.9036840144729004
chr12	112741800	112742800	3.0390409190039103
chr12	112741900	112742900	2.621737544686292
chr12	112742000	112743000	2.521765947894597
chr12	112742100	112743100	1.7497509450508284
chr12	112742200	112743200	1.4231009918002353
chr12	112742300	112743300	1.3258988956238356
chr12	112742400	112743400	1.5782999849573742
chr12	112742500	112743500	1.1325669138442227
chr12	112742600	112743600	1.9853937933669672
chr12	112742700	112743700	1.6596129289539705
chr12	112742800	112743800	2.1200189860230143
chr12	112742900	112743900	2.659822818212216
chr12	112743000	112744000	2.2471416993429827
chr12	112743100	112744100	2.5187724236737425
chr12	112743200	112744200	2.1659817332853177
chr12	112743300	112744300	2.7229409690946604
chr12	112743400	112744400	1.8927590613619605
chr12	112743500	112744500	2.1057170587676453
chr12	112743600	112744600	1.7848210700787046
chr12	112743700	112744700	1.9608161390699352
chr12	112743800	112744800	1.361962597939711
chr12	112743900	112744900	1.1495100428824587
chr12	112744000	112745000	1.51067835166307
chr12	112744100	112745100	1.2272804249076352
chr12	112744200	112745200	1.3572803915933893
chr12	112744300	112745300	1.1596785830719225
chr12	112744400	112745400	1.8275458625630672
chr12	112744500	112745500	1.2682975360303106
chr12	112744600	112745600	0.8184455099180129
chr12	112744700	112745700	0.7727233127281796
chr12	112744800	112745800	0.7967184574071016
chr12	112744900	112745900	1.022228384478092
chr12	112745000	112746000	0.7860339156587591
chr12	112745100	112746100	1.1236251179962422
chr12	112745200	112746200	0.4739366185019991
chr12	112745300	112746300	0.7345497501928391
chr12	112745400	112746400	0.2692043354744625
chr12	112745500	112746500	0.1440037683926
chr12	112745600	112746600	0.6549176798502419
chr12	112745700	112746700	1.0348187139975649
chr12	112745800	112746800	1.330882529448723
chr12	112745900	112746900	1.13967452770435
chr12	112746000	112747000	1.3031197455105337
chr12	112746100	112747100	1.6352453371717364
chr12	112746200	112747200	2.0082116701617387
chr12	112746300	112747300	1.3960609579129228
chr12	112746400	112747400	1.463527491411558
chr12	112746500	112747500	1.6021485483221296
chr12	112746600	112747600	1.190995004732692
chr12	112746700	112747700	0.8940865895861768
chr12	112746800	112747800	0.7871978270020212
chr12	112746900	112747900	0.4508613049542145
chr12	112747000	112748000	0.5495983773515241
chr12	112747100	112748100	0.6576954071951041
chr12	112747200	112748200	1.0136384245616314
chr12	112747300	112748300	1.6622157942366664
chr12	112747400	112748400	1.489795910207645
chr12	112747500	112748500	1.3531860033050909
chr12	112747600	112748600	1.2542725270913972
chr12	112747700	112748700	1.4415060796279986
chr12	112747800	112748800	1.2509065867800415
chr12	112747900	112748900	1.4720806780895548
chr12	112748000	112749000	0.6543155499318196
chr12	112748100	112749100	0.3727068311377354
chr12	112748200	112749200	0.5240808776201379
chr12	112748300	112749300	0.5299054835461091
chr12	112748400	112749400	1.2433991900973524
chr12	112748500	112749500	1.415848802857824
chr12	112748600	112749600	1.5730919328801731
chr12	112748700	112749700	1.5383555618697653
chr12	112748800	112749800	1.7125020273767535
chr12	112748900	112749900	1.5305293090645433
chr12	112749000	112750000	1.9312953096864034
chr12	112749100	112750100	1.8913448084716944
chr12	112749200	112750200	2.012717594928603
chr12	112749300	112750300	1.712200418933163
chr12	112749400	112750400	1.60096797515901
chr12	112749500	112750500	1.7827785035051662
chr12	112749600	112750600	1.8793418072680887
chr12	112749700	112750700	1.3109206977142338
chr12	112749800	112750800	1.1274906257215824
chr12	112749900	112750900	1.3573325299153778
chr12	112750000	112751000	1.477618194212119
chr12	112750100	112751100	1.1115061828681818
chr12	112750200	112751200	0.4993830744444212
chr12	112750300	112751300	0.8657061581440076
chr12	112750400	112751400	0.4054611517031732
chr12	112750500	112751500	-0.06370226768399467
chr12	112750600	112751600	0.2624077112253371
chr12	112750700	112751700	0.7891081967721354
chr12	112750800	112751800	0.8702714378461137
chr12	112750900	112751900	0.7398633111139468
chr12	112751000	112752000	0.7107362414475521
chr12	112751100	112752100	1.3431333835664825
chr12	112751200	112752200	1.5399012848017404
chr12	112751300	112752300	0.9654675331637412
chr12	112751400	112752400	1.2121863180057035
chr12	112751500	112752500	1.5596673315836054
chr12	112751600	112752600	1.1034004675382936
chr12	112753000	112754000	1.2877743948140856
chr12	112753100	112754100	1.3712374797563451
chr12	112753200	112754200	1.7946106061733844
chr12	112753300	112754300	1.7290524029932477
chr12	112753400	112754400	2.335382554438039
chr12	112753500	112754500	2.5213060437175296
chr12	112753600	112754600	2.6360082934483007
chr12	112753700	112754700	2.6632142556104386
chr12	112753800	112754800	3.3494690689268385
chr12	112753900	112754900	2.9382417476155283
chr12	112754000	112755000	2.84846797732927
chr12	112754100	112755100	2.645442084044828
chr12	112754200	112755200	1.8759970832685808
chr12	112754300	112755300	2.1361616425315613
chr12	112754400	112755400	1.6361377036735032
chr12	112754500	112755500	1.4155187288062778
chr12	112754600	112755600	1.195284480881856
chr12	112754700	112755700	1.7728314045464897
chr12	112754800	112755800	1.0013561122768595
chr12	112754900	112755900	0.9636118116435572
chr12	112755000	112756000	1.003952079800943
chr12	112755100	112756100	0.7993338480495552
chr12	112755200	112756200	1.3687850989094197
chr12	112755300	112756300	1.2833982352102085
chr12	112755400	112756400	1.0842544498564062
chr12	112755500	112756500	0.6561146957522064
chr12	112755600	112756600	0.18386341373519624
chr12	112755700	112756700	-0.3586213623717472
chr12	112755800	112756800	-0.16268011564625845
chr12	112755900	112756900	0.4277873849717169
chr12	112756000	112757000	0.6872540610718949
chr12	112756100	112757100	1.4023657679993855
chr12	112756200	112757200	1.543842154424124
chr12	112756300	112757300	1.9693980985568882
chr12	112756400	112757400	1.924075837031391
chr12	112756500	112757500	2.1796623844319405
chr12	112756600	112757600	2.6325469217317106
chr12	112756700	112757700	2.5817652084489224
chr12	112756800	112757800	2.525484753942113
chr12	112756900	112757900	2.003241577516936
chr12	112757000	112758000	1.8706173572020066
chr12	112757100	112758100	1.2013322322955495
chr12	112757200	112758200	1.0954001698627749
chr12	112757300	112758300	0.4518003801414193
chr12	112757400	112758400	0.5164255917704255
chr12	112757500	112758500	0.9681382219589864
chr12	112757600	112758600	0.8110827635329484
chr12	112757700	112758700	1.0182818360508383
chr12	112757800	112758800	1.2030399774977318
chr12	112757900	112758900	1.8179708005960384
chr12	112758000	112759000	1.8418530760667475
chr12	112758100	112759100	2.199440642751812
chr12	112758200	112759200	2.1208058980273328
chr12	112758300	112759300	3.304745996423701
chr12	112758400	112759400	3.8422968471930328
chr12	112758500	112759500	3.279363944199733
chr12	112758600	112759600	3.2266796439101544
chr12	112758700	112759700	2.5620998489816937
chr12	112758800	112759800	2.3641683930820503
chr12	112758900	112759900	1.4131546537552877
chr12	112759000	112760000	1.2993886024552284
chr12	112759100	112760100	1.8126568901748896
chr12	112759200	112760200	1.8488378769752007
chr12	112759300	112760300	1.0009740931893112
chr12	112759400	112760400	0.9449673462225548
chr12	112759500	112760500	1.4663533164314089
chr12	112759600	112760600	1.89067996315839
chr12	112759700	112760700	2.2748000322944724
chr12	112759800	112760800	2.132997925672192
chr12	112759900	112760900	3.0507746756208034
chr12	112760000	112761000	2.9015587423743914
chr12	112760100	112761100	2.5798022145967767
chr12	112760200	112761200	2.3719351050598183
chr12	112760300	112761300	2.078043626353076
chr12	112760400	112761400	2.2785367100227947
chr12	112760500	112761500	1.8689607020339007
chr12	112760600	112761600	1.7916175476892375
chr12	112760700	112761700	2.4736712723677043
chr12	112760800	112761800	2.7152268617105597
chr12	112760900	112761900	2.0228118139896334
chr12	112761000	112762000	2.778441928834201
chr12	112761100	112762100	3.073453757566881
chr12	112761200	112762200	2.9153402153363603
chr12	112761300	112762300	3.5932085451811844
chr12	112761400	112762400	2.995974865077768
chr12	112761500	112762500	3.2752150594360088
chr12	112761600	112762600	3.4730916802493628
chr12	112761700	112762700	3.0075728553905554
chr12	112761800	112762800	2.8006371101460656
chr12	112761900	112762900	3.4094343095648254
chr12	112762000	112763000	2.6071804824983755
chr12	112762100	112763100	1.8625303546799403
chr12	112762200	112763200	2.0479262356178194
chr12	112762300	112763300	1.0932578688056955
chr12	112762400	112763400	1.1538232197020657
chr12	112762500	112763500	0.5759832244338614
chr12	112762600	112763600	0.1877304585314952
chr12	112762700	112763700	0.14487334323843562
chr12	112762800	112763800	0.13018239643650925
chr12	112762900	112763900	-0.11347326765734025
chr12	112763000	112764000	0.26088279886887095
chr12	112763100	112764100	0.11808322749109625
chr12	112763200	112764200	0.3739165014105264
chr12	112763300	112764300	0.5118021840963439
chr12	112763400	112764400	0.2315620355534544
chr12	112763500	112764500	-0.06478276989086232
chr12	112763600	112764600	0.17738604996637689
chr12	112763700	112764700	0.4945267038816294
chr12	112763800	112764800	0.4656074627179727
chr12	112763900	112764900	0.09224508429417937
chr12	112764000	112765000	-0.011245415014520789
chr12	112764100	112765100	0.38956435495522
chr12	112764200	112765200	-0.11621280488345476
chr12	112764300	112765300	0.7652222992267921
chr12	112764400	112765400	1.147857343141405
chr12	112764500	112765500	1.7813346587816117
chr12	112764600	112765600	1.697559094710864
chr12	112764700	112765700	1.250104610562114
chr12	112764800	112765800	1.240483458837132
chr12	112764900	112765900	1.2081726254033602
chr12	112765000	112766000	0.4773974605988315
chr12	112765100	112766100	0.502829923376247
chr12	112765200	112766200	0.8922686329486944
chr12	112765300	112766300	0.3897435345984973
chr12	112765400	112766400	0.15336556929737727
chr12	112765500	112766500	0.18509335220126247
chr12	112765600	112766600	0.2000371419019364
chr12	112765700	112766700	0.5761529541137207
chr12	112765800	112766800	0.5555001032265012
chr12	112765900	112766900	0.3011077676604752
chr12	112766000	112767000	0.9252909642171885
chr12	112766100	112767100	1.4488090780054537
chr12	112766200	112767200	1.0636112952560997
chr12	112766300	112767300	0.7962501300897213
chr12	112766400	112767400	0.3627473113673696
chr12	112766500	112767500	0.6406325193832381
chr12	112766600	112767600	0.9330281618422922
chr12	112766700	112767700	0.8109175591614814
chr12	112766800	112767800	1.0051283524844057
chr12	112766900	112767900	1.1088315519631573
chr12	112767000	112768000	1.2894391158685583
chr12	112767100	112768100	1.0131251057292858
chr12	112767200	112768200	1.6895358517783532
chr12	112767300	112768300	2.0530502114231406
chr12	112767400	112768400	3.097963511534139
chr12	112767500	112768500	2.8339787469402973
chr12	112767600	112768600	2.770483213722512
chr12	112767700	112768700	2.7068341233843976
chr12	112767800	112768800	2.3827331277312944
chr12	112767900	112768900	2.185787341022788
chr12	112768000	112769000	1.8042990886822996
chr12	112768100	112769100	1.9607456314530227
chr12	112768200	112769200	1.4095106509953093
chr12	112768300	112769300	0.9257578997454494
chr12	112768400	112769400	0.933768114359124
chr12	112768500	112769500	1.3070052100971483
chr12	112768600	112769600	1.0531659071103154
chr12	112768700	112769700	1.2939967533183672
chr12	112768800	112769800	1.3938364941527217
chr12	112768900	112769900	1.9333970009411992
chr12	112769000	112770000	2.1367893408859358
chr12	112769100	112770100	2.2242354086376923
chr12	112769200	112770200	2.4722748301186757
chr12	112769300	112770300	2.752343921282348
chr12	112769400	112770400	2.550535012160988
chr12	112769500	112770500	1.729611404573719
chr12	112769600	112770600	1.671189629595048
chr12	112769700	112770700	0.9501174493331008
chr12	112769800	112770800	0.5429336275386697
chr12	112769900	112770900	0.0064643593836002725
chr12	112770000	112771000	0.31504238693935593
chr12	112770100	112771100	-0.1555102963978605
chr12	112770200	112771200	-0.00956356367764291
chr12	112770300	112771300	-0.05376906341286762
chr12	112770400	112771400	-0.4163011604795914
chr12	112770500	112771500	-0.14063556029608987
chr12	112770600	112771600	-0.38147091685651147
chr12	112770700	112771700	-0.2299689430358977
chr12	112770800	112771800	0.0051370338812674575
chr12	112770900	112771900	0.5971123640674804
chr12	112771000	112772000	-0.06496775857317161
chr12	112771100	112772100	0.7570872248859066
chr12	112771200	112772200	0.5211292072027268
chr12	112771300	112772300	0.9571758472725992
chr12	112771400	112772400	0.9094393076098358
chr12	112771500	112772500	1.2376354077466805
chr12	112771600	112772600	1.2295826372494485
chr12	112771700	112772700	1.1981688176425886
chr12	112771800	112772800	1.3452198399043807
chr12	112771900	112772900	1.1645033856418892
chr12	112772000	112773000	0.9240706068736985
chr12	112772100	112773100	0.6681102068162862
chr12	112772200	112773200	1.5208942839306008
chr12	112772300	112773300	0.8443871598100832
chr12	112772400	112773400	0.5172065333516024
chr12	112772500	112773500	-0.3506200784131583
chr12	112772600	112773600	-0.07924783434206198
chr12	112772700	112773700	-0.4543549633997146
chr12	112772800	112773800	-0.3780876593490881
chr12	112772900	112773900	-0.07880076733732698
chr12	112773000	112774000	0.3263605712197052
chr12	112774100	112775100	-1.207540307449845
chr12	112774200	112775200	-1.363444013339733
chr12	112774300	112775300	-1.3071409485127783
chr12	112774400	112775400	-1.250424204177652
chr12	112774500	112775500	-0.9968594021709216
chr12	112774600	112775600	-0.4471725070033773
chr12	112774700	112775700	-0.410610968650935
chr12	112774800	112775800	0.08003518512525018
chr12	112774900	112775900	0.12101915435702665
chr12	112775000	112776000	0.42107564431390143
chr12	112775100	112776100	1.1503972562997562
chr12	112775200	112776200	1.3681862275588086
chr12	112775300	112776300	2.0561589198198376
chr12	112775400	112776400	1.6735184368779048
chr12	112775500	112776500	1.64096500587575
chr12	112775600	112776600	1.4680117505857675
chr12	112775700	112776700	1.6060564651747251
chr12	112775800	112776800	1.6126510342467422
chr12	112777000	112778000	2.511859720104903
chr12	112777100	112778100	2.3077645011681014
chr12	112777200	112778200	2.5277132695123727
chr12	112777300	112778300	2.3598282723316166
chr12	112777400	112778400	1.9130176783112305
chr12	112777500	112778500	2.2474411198350177
chr12	112777600	112778600	1.7261416764442126
chr12	112777700	112778700	1.7010317309350145
chr12	112777800	112778800	1.6429330217892149
chr12	112777900	112778900	1.2161285741712555
chr12	112778000	112779000	1.2525604772395436
chr12	112778100	112779100	1.1947114325376331
chr12	112778200	112779200	1.1995210854036622
chr12	112778300	112779300	1.6544194862693138
chr12	112778400	112779400	2.255160979721853
chr12	112778500	112779500	2.273023763984701
chr12	112778600	112779600	2.452486320436546
chr12	112778700	112779700	2.5974478011348614
chr12	112778800	112779800	2.5114869973101674
chr12	112778900	112779900	2.8118100107401003
chr12	112779000	112780000	2.926110683097205
chr12	112779100	112780100	2.978066862218561
chr12	112779200	112780200	2.933058480648944
chr12	112779300	112780300	2.6645033070189035
chr12	112780400	112781400	3.7697602154678616
chr12	112780500	112781500	3.7234105740484855
chr12	112780600	112781600	3.440746631038911
chr12	112780700	112781700	2.719311169592169
chr12	112780800	112781800	2.9871152901104643
chr12	112780900	112781900	3.4943922094327378
chr12	112781000	112782000	3.3542754067965297
chr12	112781100	112782100	2.6411200135347586
chr12	112781200	112782200	2.2556512099331805
chr12	112781300	112782300	1.4422206219387983
chr12	112781400	112782400	1.1848531681966659
chr12	112781500	112782500	1.3025552066759336
chr12	112781600	112782600	1.165368125257456
chr12	112781700	112782700	1.7221097246878527
chr12	112781800	112782800	1.3390251428140367
chr12	112781900	112782900	1.2156173760643394
chr12	112782000	112783000	1.2999293654996675
chr12	112782100	112783100	1.1059968158390463
chr12	112782200	112783200	1.902578503525577
chr12	112782300	112783300	2.2782215425545163
chr12	112782400	112783400	1.7740693530588896
chr12	112782500	112783500	2.1231055863033124
chr12	112782600	112783600	2.4803836986343364
chr12	112782700	112783700	2.103661247352844
chr12	112782800	112783800	2.1421959285443983
chr12	112782900	112783900	2.30132297326895
chr12	112783000	112784000	1.261863140512816
chr12	112783100	112784100	1.0717089207773771
chr12	112783200	112784200	0.2351667772501521
chr12	112783300	112784300	0.33671466336617434
chr12	112783400	112784400	-0.14593172084519776
chr12	112783500	112784500	-0.14459807923859236
chr12	112783600	112784600	-0.6191309052221875
chr12	112783700	112784700	-0.34355384202685485
chr12	112783800	112784800	-0.238438225154996
chr12	112783900	112784900	-0.7019324717946555
chr12	112784000	112785000	0.12360307921664519
chr12	112784100	112785100	0.2639111324985269
chr12	112784200	112785200	1.0142379378537605
chr12	112784300	112785300	0.9773695025941741
chr12	112784400	112785400	1.5470597197989813
chr12	112784500	112785500	0.9704939410467388
chr12	112784600	112785600	1.3597576922242365
chr12	112784700	112785700	1.8773105753436232
chr12	112784800	112785800	1.6788442717832388
chr12	112784900	112785900	1.677365674235716
chr12	112785000	112786000	1.6796650438022824
chr12	112785100	112786100	1.6683153072089294
chr12	112785200	112786200	1.1954103020231712
chr12	112785300	112786300	1.5230998585910944
chr12	112785400	112786400	1.1690017034614428
chr12	112785500	112786500	1.46404474949014
chr12	112785600	112786600	1.4753806881755178
chr12	112785700	112786700	0.7652464485358745
chr12	112785800	112786800	1.020687148948131
chr12	112785900	112786900	0.9679605051088166
chr12	112786000	112787000	1.1807091136189771
chr12	112786100	112787100	1.155551001692638
chr12	112786200	112787200	1.248748603761996
chr12	112786300	112787300	0.5723193378540874
chr12	112786400	112787400	1.0045540455720616
chr12	112786500	112787500	0.38283116376906
chr12	112786600	112787600	0.2808335461932514
chr12	112786700	112787700	0.6936058166579883
chr12	112786800	112787800	0.17344932555895307
chr12	112786900	112787900	0.14670658207810325
chr12	112787000	112788000	0.28496563368197514
chr12	112787100	112788100	0.4549254355156379
chr12	112787200	112788200	0.2732094845620132
chr12	112787300	112788300	0.6709910359068442
chr12	112787400	112788400	1.0228506157485329
chr12	112787500	112788500	0.9421163265241423
chr12	112787600	112788600	0.4689894143731784
chr12	112787700	112788700	0.4632660318768822
chr12	112787800	112788800	0.8955344978501625
chr12	112787900	112788900	0.8517364080708956
chr12	112788000	112789000	0.8084929507407995
chr12	112788100	112789100	0.9576048349275906
chr12	112788200	112789200	1.1303131245292606
chr12	112788300	112789300	0.37203673961282335
chr12	112788400	112789400	0.4122209060490711
chr12	112788500	112789500	0.17205490406733334
chr12	112788600	112789600	-0.03272390188019006
chr12	112788700	112789700	0.2640992705922004
chr12	112788800	112789800	0.026089878496656636
chr12	112788900	112789900	0.09115397658320876
chr12	112789000	112790000	-0.08111912074835738
chr12	112789100	112790100	-0.21841995072204484
chr12	112789200	112790200	-0.6663000285183224
chr12	112789300	112790300	0.36045277035293866
chr12	112789400	112790400	-0.4923441022736175
chr12	112789500	112790500	0.08343899321766307
chr12	112789600	112790600	-0.06044399218296765
chr12	112789700	112790700	-0.16628054733234135
chr12	112789800	112790800	0.06475502719377704
chr12	112789900	112790900	-0.22973582743114554
chr12	112790000	112791000	0.23706780509821734
chr12	112790100	112791100	0.21155483185204527
chr12	112790200	112791200	0.1845263580099087
chr12	112790300	112791300	0.10976610260361497
chr12	112790400	112791400	0.029601179641247324
chr12	112790500	112791500	0.37993817384268
chr12	112790600	112791600	1.0623561982322804
chr12	112790700	112791700	0.8395356674698068
chr12	112790800	112791800	0.8655557913676936
chr12	112791900	112792900	1.146746186651478
chr12	112792000	112793000	0.8150892624363658
chr12	112792100	112793100	0.4060870982368272
chr12	112792200	112793200	0.7508429000362882
chr12	112792300	112793300	1.2301555171637746
chr12	112792400	112793400	0.436522412133308
chr12	112792500	112793500	0.18707943365449545
chr12	112792600	112793600	0.3611807693215304
chr12	112792700	112793700	0.14176587465606574
chr12	112792800	112793800	0.0612710065648206
chr12	112792900	112793900	0.11668751568087495
chr12	112793000	112794000	-0.2840337910170733
chr12	112793100	112794100	-0.12810342077366427
chr12	112793200	112794200	-0.6500745917778006
chr12	112793300	112794300	-0.972423136081568
chr12	112793400	112794400	0.1608089438565604
chr12	112793500	112794500	0.25150665205724904
chr12	112793600	112794600	0.3180990454279921
chr12	112793700	112794700	-0.09738767666206624
chr12	112793800	112794800	-0.2479878842910528
chr12	112793900	112794900	-0.6030714852490766
chr12	112794000	112795000	0.28346794182473833
chr12	112794100	112795100	0.31904230861232635
chr12	112794200	112795200	0.5924562787003926
chr12	112794300	112795300	0.7846360637884696
chr12	112794400	112795400	0.8027649254490157
chr12	112794500	112795500	0.5440713224311883
chr12	112794600	112795600	0.02268956511975861
chr12	112794700	112795700	0.5321863616914434
chr12	112794800	112795800	0.4279200257101111
chr12	112794900	112795900	0.9688063342155908
chr12	112795000	112796000	0.266022575882814
chr12	112795100	112796100	-0.3602290034647887
chr12	112795200	112796200	-0.3872219299207538
chr12	112795300	112796300	-0.1209408356555778
chr12	112795400	112796400	-0.5992126153919162
chr12	112795500	112796500	-0.05314987650620681
chr12	112795600	112796600	0.12025044280082416
chr12	112795700	112796700	-0.12812889091816826
chr12	112795800	112796800	-0.04795586232278814
chr12	112795900	112796900	0.060504524608825994
chr12	112796000	112797000	-0.10279045095488362
chr12	112796100	112797100	0.3803631248862687
chr12	112796200	112797200	0.4305985422291688
chr12	112796300	112797300	0.1655142559334911
chr12	112796400	112797400	-0.3246607370355412
chr12	112796500	112797500	-0.5082335182383229
chr12	112796600	112797600	-0.4912333844921414
chr12	112796700	112797700	-0.4437118961131241
chr12	112796800	112797800	-0.11605918102506965
chr12	112796900	112797900	-0.08074714483555019
chr12	112797000	112798000	0.251006306712192
chr12	112797100	112798100	0.5714890780975967
chr12	112797200	112798200	0.8824386358566806
chr12	112797300	112798300	0.2574259347037302
chr12	112797400	112798400	0.8832038287648721
chr12	112797500	112798500	1.066450739792485
chr12	112797600	112798600	1.6276869415990516
chr12	112797700	112798700	1.6015729544748627
chr12	112797800	112798800	1.1292767983413112
chr12	112797900	112798900	1.4965587821346114
chr12	112798000	112799000	1.9078855869604547
chr12	112798100	112799100	2.050592176286453
chr12	112798200	112799200	1.8303976235740995
chr12	112798300	112799300	2.662248088692996
chr12	112798400	112799400	2.5460115431466983
chr12	112798500	112799500	2.6474219841165176
chr12	112798600	112799600	2.8698416788998453
chr12	112798700	112799700	3.017365718542893
chr12	112798800	112799800	3.568758755701464
chr12	112798900	112799900	3.249931878191665
chr12	112799000	112800000	2.7981976802440687
chr12	112799100	112800100	2.597088308516857
chr12	112799200	112800200	2.437997649462133
chr12	112799300	112800300	2.434923111146916
chr12	112799400	112800400	2.63254614442875
chr12	112799500	112800500	1.9668766818691568
chr12	112799600	112800600	1.1583413363236217
chr12	112799700	112800700	0.8002473363248315
chr12	112799800	112800800	0.8319325241507993
chr12	112799900	112800900	1.0225129236106765
chr12	112800000	112801000	1.356088123385274
chr12	112800100	112801100	1.168701236553735
chr12	112800200	112801200	1.0814144123196208
chr12	112800300	112801300	0.7256979197238961
chr12	112800400	112801400	0.3543660214996877
chr12	112800500	112801500	0.9961078539230959
chr12	112800600	112801600	1.6741539510848962
chr12	112800700	112801700	2.0972679118123208
chr12	112800800	112801800	2.0177718264352245
chr12	112800900	112801900	1.7617346699713572
chr12	112801000	112802000	1.023954879196165
chr12	112801100	112802100	0.8434640921485255
chr12	112801200	112802200	1.0434515086754184
chr12	112801300	112802300	1.3991117954714247
chr12	112801400	112802400	2.0142631395171744
chr12	112801500	112802500	1.8580026120057616
chr12	112801600	112802600	2.1951443285283303
chr12	112801700	112802700	2.381155635890824
chr12	112801800	112802800	2.1080891974108527
chr12	112801900	112802900	1.6499715582902672
chr12	112802000	112803000	2.2382401028921786
chr12	112802100	112803100	2.5379256653949693
chr12	112802200	112803200	2.5306134809499667
chr12	112802300	112803300	2.1311249677429416
chr12	112802400	112803400	1.3727052424334625
chr12	112802500	112803500	1.4703912894730264
chr12	112802600	112803600	0.5165010328621125
chr12	112802700	112803700	0.6514524059966439
chr12	112802800	112803800	0.667239087202285
chr12	112802900	112803900	1.4450758517313624
chr12	112803000	112804000	1.2457925593703951
chr12	112803100	112804100	0.7337027033508531
chr12	112803200	112804200	0.8271159215422235
chr12	112803300	112804300	1.278665869699564
chr12	112803400	112804400	2.1468085522575326
chr12	112803500	112804500	1.9931924855555918
chr12	112803600	112804600	1.3373320324493712
chr12	112803700	112804700	0.6470011057157944
chr12	112803800	112804800	0.7072524906003762
chr12	112803900	112804900	0.5514120740916747
chr12	112804000	112805000	1.0339887902055227
chr12	112804100	112805100	1.146417468141213
chr12	112804200	112805200	0.542503295505851
chr12	112804300	112805300	-0.07754784059503045
chr12	112804400	112805400	-0.10320788023443146
chr12	112804500	112805500	0.3582976142262733
chr12	112804600	112805600	1.022121426931133
chr12	112804700	112805700	1.3115893306759503
chr12	112804800	112805800	1.220762159284832
chr12	112804900	112805900	0.7632765969051214
chr12	112805000	112806000	0.42038539020558574
chr12	112805100	112806100	0.7683296893008561
chr12	112805200	112806200	1.4480828699223014
chr12	112805300	112806300	1.7816709639245183
chr12	112805400	112806400	1.2317327808742202
chr12	112805500	112806500	1.2274563542403358
chr12	112805600	112806600	1.3101764995710807
chr12	112805700	112806700	1.1521057888522237
chr12	112805800	112806800	1.4239898127957369
chr12	112805900	112806900	1.3891851175958017
chr12	112806000	112807000	0.7454778842420768
chr12	112806100	112807100	0.31801435870421035
chr12	112806200	112807200	0.14906992776504022
chr12	112806300	112807300	0.1118628145821016
chr12	112806400	112807400	0.4604496557221962
chr12	112806500	112807500	0.06679451811034318
chr12	112806600	112807600	-0.5437758193920852
chr12	112806700	112807700	-0.6730018738640681
chr12	112806800	112807800	-0.5520067789590305
chr12	112806900	112807900	0.13095537836116022
chr12	112807000	112808000	0.577533090473272
chr12	112807100	112808100	0.8982880081461265
chr12	112807200	112808200	0.9700687182572084
chr12	112807300	112808300	1.1126147122633179
chr12	112807400	112808400	1.2678441714550273
chr12	112807500	112808500	1.6612915209146741
chr12	112807600	112808600	2.1898623487888056
chr12	112807700	112808700	2.5686189397113868
chr12	112807800	112808800	2.3699682169108165
chr12	112807900	112808900	2.4903503977500034
chr12	112808000	112809000	2.926372339561723
chr12	112808100	112809100	2.669635962914769
chr12	112808200	112809200	2.65041044734886
chr12	112808300	112809300	2.325991439135798
chr12	112808400	112809400	1.722040146393925
chr12	112808500	112809500	1.6122286885883659
chr12	112808600	112809600	2.0717509228313107
chr12	112808700	112809700	2.0185271690345523
chr12	112808800	112809800	2.186430076580323
chr12	112808900	112809900	1.9967621380328655
chr12	112809000	112810000	1.714191310878728
chr12	112809100	112810100	1.1119009912958526
chr12	112809200	112810200	0.9266499861117976
chr12	112809300	112810300	0.9043592953180322
chr12	112809400	112810400	1.4891601619604429
chr12	112809500	112810500	1.3076365824048102
chr12	112809600	112810600	0.9982333897803292
chr12	112809700	112810700	0.7367773144143626
chr12	112809800	112810800	0.29440709213701605
chr12	112809900	112810900	-0.045223499615457234
chr12	112810000	112811000	-0.28959900029993285
chr12	112810100	112811100	0.13829824141547786
chr12	112810200	112811200	0.4370425944329788
chr12	112810300	112811300	0.8716516544400842
chr12	112810400	112811400	0.4437998911533973
chr12	112810500	112811500	0.452022054115308
chr12	112810600	112811600	0.3057306560095088
chr12	112810700	112811700	0.5277480313110942
chr12	112810800	112811800	0.8416407960474644
chr12	112810900	112811900	0.7601363190837135
chr12	112811000	112812000	1.2091466780612863
chr12	112811100	112812100	1.4398560091208232
chr12	112811200	112812200	1.1646780561211687
chr12	112811300	112812300	1.1861123679232648
chr12	112811400	112812400	1.6302374945733304
chr12	112811500	112812500	1.492176704128534
chr12	112811600	112812600	1.3445324665242284
chr12	112811700	112812700	1.3605530275514828
chr12	112811800	112812800	0.5850196312367368
chr12	112811900	112812900	0.14381988262141487
chr12	112812000	112813000	-0.01562323410770294
chr12	112812100	112813100	-0.3120575671834733
chr12	112812200	112813200	-0.6692677686886999
chr12	112812300	112813300	-1.0336536176399838
chr12	112812400	112813400	-1.6145001722568593
chr12	112812500	112813500	-1.8309799712482389
chr12	112812600	112813600	-1.789576403039411
chr12	112812700	112813700	-1.9054506577218904
chr12	112812800	112813800	-1.3593648175482445
chr12	112812900	112813900	-0.6288448841939595
chr12	112813000	112814000	-0.5676803029561397
chr12	112813100	112814100	0.6421369395079832
chr12	112813200	112814200	0.6317508270866757
chr12	112813300	112814300	1.3073084440959402
chr12	112813400	112814400	1.873518069903102
chr12	112813500	112814500	1.8514831302303567
chr12	112813600	112814600	2.2825630802804806
chr12	112813700	112814700	2.493635979282032
chr12	112813800	112814800	2.6466354628961404
chr12	112813900	112814900	2.9129288739876538
chr12	112814000	112815000	2.969673743718225
chr12	112814100	112815100	2.38780198579183
chr12	112814200	112815200	3.4545482618151424
chr12	112814300	112815300	3.1905131525576373
chr12	112814400	112815400	2.891372943561291
chr12	112814500	112815500	3.5272938304180084
chr12	112814600	112815600	2.854946679880681
chr12	112814700	112815700	3.0910965710050697
chr12	112814800	112815800	2.7769291405881646
chr12	112814900	112815900	2.6258175520986007
chr12	112815000	112816000	1.9107502706486024
chr12	112815100	112816100	1.5874003689176537
chr12	112815200	112816200	1.2107992015722708
chr12	112815300	112816300	0.6207094654609361
chr12	112815400	112816400	1.2088600986817917
chr12	112815500	112816500	1.0083778402904795
chr12	112815600	112816600	1.309514186664532
chr12	112815700	112816700	1.0660838042232406
chr12	112815800	112816800	1.4565375648341627
chr12	112815900	112816900	0.9247004028607844
chr12	112816000	112817000	1.9536750477727451
chr12	112816100	112817100	2.0519684118348342
chr12	112816200	112817200	2.2844599209708845
chr12	112816300	112817300	2.7010232172219792
chr12	112816400	112817400	2.3614192387727497
chr12	112816500	112817500	2.2745575769072626
chr12	112816600	112817600	2.4915167189580067
chr12	112817000	112818000	1.7848831524162416
chr12	112817100	112818100	1.9390147551940808
chr12	112818400	112819400	3.1164953582387502
chr12	112818500	112819500	2.4594172811764285
chr12	112818600	112819600	2.4154416556479577
chr12	112818700	112819700	2.1476888352163126
chr12	112818800	112819800	2.1299650362175093
chr12	112818900	112819900	1.3272953080931555
chr12	112819000	112820000	1.5728528042757497
chr12	112819100	112820100	1.0988550167618032
chr12	112819200	112820200	1.4190927530502548
chr12	112819300	112820300	2.1598323623517137
chr12	112819400	112820400	1.3073063339880433
chr12	112819500	112820500	1.9183535818511568
chr12	112819600	112820600	1.80584839281449
chr12	112819700	112820700	1.446694368526791
chr12	112819800	112820800	1.3226502945239718
chr12	112819900	112820900	2.0063763181289453
chr12	112820000	112821000	2.2531636888362194
chr12	112820100	112821100	2.495872602039664
chr12	112820200	112821200	2.115206664049801
chr12	112820300	112821300	2.13195269302281
chr12	112820400	112821400	1.9814983074542407
chr12	112820500	112821500	1.631141254143314
chr12	112820600	112821600	1.8687575002458503
chr12	112820700	112821700	1.814927251085233
chr12	112820800	112821800	1.7540361376241895
chr12	112820900	112821900	1.1719536021386208
chr12	112821000	112822000	0.8964050977179442
chr12	112821100	112822100	0.6700251142519813
chr12	112821200	112822200	0.7559961584322176
chr12	112821300	112822300	0.7414968702994094
chr12	112821400	112822400	1.5145836259748813
chr12	112821500	112822500	1.4890476779414998
chr12	112821600	112822600	1.6090873495462568
chr12	112821700	112822700	1.6017416303998
chr12	112821800	112822800	1.7491033545252466
chr12	112821900	112822900	1.3684661796040358
chr12	112822000	112823000	1.1633620388438393
chr12	112822100	112823100	0.8740994259491709
chr12	112822200	112823200	0.7475029143014713
chr12	112822300	112823300	0.5618261863075711
chr12	112822400	112823400	-0.13913679562230788
chr12	112822500	112823500	-0.21240128849181136
chr12	112822600	112823600	0.2515666204544552
chr12	112822700	112823700	0.6790768196249729
chr12	112822800	112823800	0.8986667263844378
chr12	112822900	112823900	1.61804760036726
chr12	112823000	112824000	2.1044644198601756
chr12	112823100	112824100	2.336649247960659
chr12	112823200	112824200	2.4451132089266574
chr12	112823300	112824300	2.2330493827998508
chr12	112823400	112824400	2.622865351195919
chr12	112823500	112824500	2.6689250264154274
chr12	112823600	112824600	3.025960759490165
chr12	112823700	112824700	2.527632646011695
chr12	112823800	112824800	2.793497493846868
chr12	112823900	112824900	2.5470120283403226
chr12	112824000	112825000	1.8401612208358418
chr12	112824100	112825100	1.552677774913136
chr12	112824200	112825200	1.0082263838323926
chr12	112824300	112825300	0.5853538870490663
chr12	112824400	112825400	0.6133692495380936
chr12	112824500	112825500	1.1371326023699408
chr12	112824600	112825600	-0.3856325264418824
chr12	112824700	112825700	-0.12093035736243801
chr12	112824800	112825800	-0.7708804692636171
chr12	112824900	112825900	-0.666357026655544
chr12	112825000	112826000	0.2801772883666553
chr12	112825100	112826100	1.7174587984075034
chr12	112825200	112826200	2.318231059207261
chr12	112825300	112826300	2.9903756930506917
chr12	112825400	112826400	3.246064473806312
chr12	112825500	112826500	2.9708983931545108
chr12	112825600	112826600	3.6865213721990258
chr12	112825700	112826700	3.7020404636345683
chr12	112825800	112826800	4.0043298178242654
chr12	112825900	112826900	3.533557606258632
chr12	112826000	112827000	2.798579205573589
chr12	112826100	112827100	1.3182886907938676
chr12	112826200	112827200	0.9331596214040596
chr12	112826300	112827300	0.5271515773498753
chr12	112826400	112827400	-0.12860779367626785
chr12	112826500	112827500	-1.0055162257579642
chr12	112826600	112827600	-1.4728029224370194
chr12	112826700	112827700	-2.1043508771773336
chr12	112826800	112827800	-3.037865027316823
chr12	112826900	112827900	-2.31683429987088
chr12	112827000	112828000	-1.9955115068139435
chr12	112827100	112828100	-0.9463769655021034
chr12	112827200	112828200	-0.4530717432647467
chr12	112827300	112828300	-0.05041676817087338
chr12	112827400	112828400	0.11976204882390964
chr12	112827500	112828500	0.4924587674732098
chr12	112827600	112828600	1.0603675093641132
chr12	112827700	112828700	1.8677888302130632
chr12	112827800	112828800	2.7335825356120056
chr12	112827900	112828900	2.5536734236114342
chr12	112828000	112829000	2.766610796956557
chr12	112828100	112829100	2.063827299678812
chr12	112828200	112829200	2.4494311287267667
chr12	112828300	112829300	2.195155615959816
chr12	112828400	112829400	2.0276193584843667
chr12	112828500	112829500	2.400720045908572
chr12	112828600	112829600	2.145762033123051
chr12	112828700	112829700	1.8578059850301225
chr12	112828800	112829800	2.0711674903535457
chr12	112828900	112829900	2.47282535133408
chr12	112829000	112830000	1.7533572067624874
chr12	112829100	112830100	2.35644012133746
chr12	112829200	112830200	1.5754466437836474
chr12	112829300	112830300	1.3483248352355386
chr12	112829400	112830400	1.5848407639412043
chr12	112829500	112830500	1.5763911338880905
chr12	112829600	112830600	1.6175411712004095
chr12	112829700	112830700	1.739967102240764
chr12	112829800	112830800	1.565269779038169
chr12	112829900	112830900	1.8817220171764368
chr12	112830000	112831000	2.6868256222927878
chr12	112830100	112831100	2.0390289589638995
chr12	112830200	112831200	2.4271972067505843
chr12	112830300	112831300	2.7503854827680185
chr12	112830400	112831400	2.489535600015925
chr12	112830500	112831500	2.6451795217100518
chr12	112831200	112832200	1.6919395039006289
chr12	112831300	112832300	1.6943715294760244
chr12	112831400	112832400	1.913388203600288
chr12	112831500	112832500	2.333114629855148
chr12	112831600	112832600	2.3349265921650613
chr12	112831700	112832700	2.0686769484830387
chr12	112831800	112832800	2.844452208104645
chr12	112831900	112832900	2.971397505190683
chr12	112833600	112834600	0.5267076166025269
chr12	112833700	112834700	1.036821567607648
chr12	112833800	112834800	1.538607532387598
chr12	112833900	112834900	1.1344702436367944
chr12	112834000	112835000	0.7077967970513653
chr12	112834100	112835100	0.96106879629597
chr12	112834200	112835200	1.6964063935838352
chr12	112834300	112835300	1.5891419065406789
chr12	112834400	112835400	1.4294632036759851
chr12	112835300	112836300	2.189974211717093
chr12	112835400	112836400	1.9699803882970144
chr12	112835500	112836500	1.6798545519232937
chr12	112835600	112836600	1.2629657993458805
chr12	112835700	112836700	1.044224828471466
chr12	112835800	112836800	1.118512602980019
chr12	112835900	112836900	1.1743622823404398
chr12	112836000	112837000	1.3229099540332137
chr12	112836100	112837100	1.2710476018225494
chr12	112836200	112837200	0.981729698744966
chr12	112836300	112837300	1.0394591097936925
chr12	112836400	112837400	1.0086088185757838
chr12	112836500	112837500	1.4479180921970505
chr12	112836600	112837600	1.8081772979820123
chr12	112836700	112837700	2.392821928644789
chr12	112836800	112837800	2.587688586613819
chr12	112836900	112837900	2.624794713156136
chr12	112837300	112838300	2.1188529321106766
chr12	112837500	112838500	1.3971589664158022
chr12	112837600	112838600	1.093963462875008
chr12	112837700	112838700	1.0579628992672354
chr12	112837800	112838800	1.247788721644367
chr12	112837900	112838900	1.0568141200653547
chr12	112838000	112839000	1.29309056949084
chr12	112838100	112839100	1.060442702170511
chr12	112838200	112839200	0.9895498630180772
chr12	112838300	112839300	1.0514529974329665
chr12	112838400	112839400	1.5740235173556951
chr12	112838500	112839500	2.231520245637554
chr12	112838600	112839600	2.9922358961608
chr12	112838700	112839700	2.5534224097055755
chr12	112838800	112839800	2.7978840571698504
chr12	112838900	112839900	2.886151048573404
chr12	112839000	112840000	3.0818011835574426
chr12	112839100	112840100	2.7269661555190408
chr12	112839200	112840200	2.97773504433706
chr12	112839300	112840300	2.9132578328177807
chr12	112839400	112840400	2.667124104110769
chr12	112839500	112840500	2.3834667699558554
chr12	112839600	112840600	2.097953037186968
chr12	112839700	112840700	2.2865199166958483
chr12	112839800	112840800	1.4598698148043985
chr12	112839900	112840900	1.6939484648315968
chr12	112840000	112841000	1.0983753497354878
chr12	112840100	112841100	1.6224570419996318
chr12	112841300	112842300	0.6885005013661571
chr12	112841800	112842800	1.1727113762528534
chr12	112841900	112842900	1.387608608392194
chr12	112842000	112843000	1.5452233143767016
chr12	112842100	112843100	1.1637266595518403
chr12	112842200	112843200	1.8000413359381486
chr12	112842300	112843300	1.7263932775215556
chr12	112842400	112843400	1.696019029108738
chr12	112842500	112843500	1.5271191733059484
chr12	112842600	112843600	2.0053989063199564
chr12	112842700	112843700	1.2600124504564862
chr12	112842800	112843800	1.1755051146838007
chr12	112842900	112843900	1.0376181979416357
chr12	112843000	112844000	0.8194811690338903
chr12	112843100	112844100	0.9898850395660921
chr12	112843200	112844200	-0.06934259298408911
chr12	112843300	112844300	-0.21879611615093209
chr12	112843400	112844400	0.5065023576294536
chr12	112843500	112844500	0.8864344872810527
chr12	112843600	112844600	0.3524393237376433
chr12	112843700	112844700	1.3961959362500629
chr12	112843800	112844800	1.1815529949321133
chr12	112843900	112844900	0.8021023739322201
chr12	112844000	112845000	1.419523044989313
chr12	112844100	112845100	1.7086212599773116
chr12	112844200	112845200	2.3492182157635613
chr12	112844300	112845300	2.4085848975810022
chr12	112844400	112845400	2.8017678139616042
chr12	112844500	112845500	2.249279728161849
chr12	112844600	112845600	1.417696316383264
chr12	112844700	112845700	1.2774799698301258
chr12	112844800	112845800	1.4963092977702686
chr12	112844900	112845900	1.9536743671416448
chr12	112845000	112846000	1.9497210784881085
chr12	112845100	112846100	1.1527364080476077
chr12	112845200	112846200	1.6850320846693525
chr12	112845300	112846300	2.1169464312397275
chr12	112845400	112846400	1.2149840524461948
chr12	112845500	112846500	1.7037120189531785
chr12	112845600	112846600	2.559514280366113
chr12	112845700	112846700	2.2225035021256847
chr12	112845800	112846800	1.6142603906568334
chr12	112845900	112846900	1.0397178711048294
chr12	112846000	112847000	0.41727451255651204
chr12	112846100	112847100	0.6560201701551556
chr12	112846200	112847200	0.2104891916270069
chr12	112846300	112847300	-0.2654734618357219
chr12	112846400	112847400	-0.14040960511689396
chr12	112846500	112847500	-0.5171355245816541
chr12	112846600	112847600	-0.9195764112523696
chr12	112846700	112847700	-0.9375178766644766
chr12	112846800	112847800	-0.4248810888927657
chr12	112846900	112847900	0.9956281679078036
chr12	112847000	112848000	1.9506316555825958
chr12	112847100	112848100	1.9726663611093824
chr12	112847200	112848200	2.2155108441246933
chr12	112847300	112848300	2.522808618091611
chr12	112847400	112848400	2.846658167897951
chr12	112847500	112848500	3.0199591020969265
chr12	112847600	112848600	2.982052623670885
chr12	112847700	112848700	2.808803427776049
chr12	112847800	112848800	2.4603677278809912
chr12	112847900	112848900	1.297409960850916
chr12	112848000	112849000	0.6782764240371333
chr12	112848100	112849100	0.6966652718399761
chr12	112848200	112849200	0.7726655980701856
chr12	112848300	112849300	0.8931529313844868
chr12	112848400	112849400	0.9099499227359334
chr12	112848500	112849500	1.5147468643608482
chr12	112848600	112849600	1.9684050692163508
chr12	112848700	112849700	2.3857992445719547
chr12	112848800	112849800	2.7638934619627604
chr12	112848900	112849900	2.6731327814826304
chr12	112849000	112850000	2.8138869785971345
chr12	112849100	112850100	2.665666319086184
chr12	112849200	112850200	2.0756417117272266
chr12	112849300	112850300	1.6158575054037332
chr12	112849400	112850400	2.0935309033234577
chr12	112849500	112850500	1.7822184300092545
chr12	112849600	112850600	1.6109342210655508
chr12	112849700	112850700	1.1177615682725397
chr12	112849800	112850800	0.5472497655319327
chr12	112849900	112850900	0.9106198897734824
chr12	112850000	112851000	0.779373238644013
chr12	112850100	112851100	0.5480068862145774
chr12	112850200	112851200	0.9352473305481278
chr12	112850300	112851300	1.2003486038322988
chr12	112850400	112851400	0.27622583967548103
chr12	112850500	112851500	0.2265765942915632
chr12	112850600	112851600	0.14777554031147264
chr12	112850700	112851700	0.477936380708805
chr12	112850800	112851800	0.8377385155995053
chr12	112850900	112851900	0.27180876055469105
chr12	112851000	112852000	0.633130156877492
chr12	112851100	112852100	0.7838561773043118
chr12	112851200	112852200	0.5469632534782582
chr12	112851300	112852300	0.8548279546725558
chr12	112851400	112852400	1.1889162134179465
chr12	112851500	112852500	0.09385671343111177
chr12	112851600	112852600	-0.1052105039741707
chr12	112851700	112852700	-0.3543494130307397
chr12	112851800	112852800	-0.3778869958729606
chr12	112851900	112852900	0.189039153383058
chr12	112852000	112853000	-0.13548599198508188
chr12	112852100	112853100	0.4004227444729788
chr12	112852200	112853200	0.5992008171535925
chr12	112852300	112853300	0.1343816307904327
chr12	112852400	112853400	-0.4035899358355945
chr12	112852500	112853500	0.4265592648557103
chr12	112852600	112853600	0.5928718434276231
chr12	112852700	112853700	0.7486803783339104
chr12	112852800	112853800	0.4716096417308376
chr12	112852900	112853900	0.2640942317890536
chr12	112853000	112854000	-0.06683390607814266
chr12	112853100	112854100	-0.5921442529497275
chr12	112853200	112854200	-0.8486121541723984
chr12	112853300	112854300	-1.0954862119167268
chr12	112853400	112854400	-0.9770233476185566
chr12	112853500	112854500	-1.3352269067027072
chr12	112853600	112854600	-1.2074872312132328
chr12	112853700	112854700	-1.5300975580442264
chr12	112853800	112854800	-1.3384823845890417
chr12	112853900	112854900	-1.5406613458175855
chr12	112854000	112855000	-1.346155464712174
chr12	112854100	112855100	-1.1282901733559414
chr12	112854200	112855200	-1.5047965930847234
chr12	112854300	112855300	-1.4557829030585605
chr12	112854400	112855400	-1.3034238820112032
chr12	112854500	112855500	-1.1441418961634344
chr12	112854600	112855600	-0.6129656006749555
chr12	112854700	112855700	0.3184037690837856
chr12	112854800	112855800	0.34679797150011005
chr12	112854900	112855900	0.604370418056706
chr12	112855000	112856000	1.134475935323957
chr12	112855100	112856100	1.6583494951316835
chr12	112855200	112856200	2.180098077355514
chr12	112855300	112856300	2.58905701893774
chr12	112855400	112856400	3.4906889267099883
chr12	112855500	112856500	3.5667656554653133
chr12	112855600	112856600	3.426134901371108
chr12	112855700	112856700	2.8239213185560046
chr12	112855800	112856800	3.139589668682284
chr12	112855900	112856900	3.3299057650050568
chr12	112856000	112857000	3.1317795927154624
chr12	112856100	112857100	3.0460101602028344
chr12	112856200	112857200	3.1265799063321884
chr12	112856300	112857300	3.7723462972684585
chr12	112856400	112857400	3.107183626963498
chr12	112856500	112857500	3.613110866027655
chr12	112856600	112857600	3.3546060137796783
chr12	112856700	112857700	2.9741420891245878
chr12	112856800	112857800	2.9061814966723056
chr12	112856900	112857900	2.4200374792383705
chr12	112857000	112858000	2.306042571570301
chr12	112857100	112858100	2.0257330217307103
chr12	112857200	112858200	1.7268530988753128
chr12	112858300	112859300	0.5016434244036719
chr12	112858400	112859400	0.5936837338142613
chr12	112858500	112859500	0.6420246966453376
chr12	112858600	112859600	0.35086489675541543
chr12	112858700	112859700	0.5172191028436947
chr12	112858800	112859800	0.2729899599780681
chr12	112858900	112859900	0.33432040877368435
chr12	112859000	112860000	0.09717821688840715
chr12	112859100	112860100	0.994530188154845
chr12	112859200	112860200	0.9627562434697844
chr12	112859300	112860300	1.3862639795223108
chr12	112859400	112860400	1.3074201079557612
chr12	112859500	112860500	1.2417963225596085
chr12	112859600	112860600	2.243106047053772
chr12	112859700	112860700	2.1698272238429834
chr12	112859800	112860800	2.445174294679583
chr12	112859900	112860900	2.4585361476627505
chr12	112860000	112861000	2.0003697866489567
chr12	112860100	112861100	1.3735560252489063
chr12	112860200	112861200	1.1537317307202668
chr12	112860300	112861300	0.3376153062434023
chr12	112860400	112861400	0.16263367523588446
chr12	112860500	112861500	-0.03559841357091763
chr12	112860600	112861600	-0.2446948417489793
chr12	112860700	112861700	-0.6989011557690706
chr12	112860800	112861800	-0.7370293773283471
chr12	112860900	112861900	-0.7447714172519971
chr12	112861000	112862000	-0.30527135576674747
chr12	112862000	112863000	0.28431160698659613
chr12	112862100	112863100	0.3604820958766897
chr12	112862200	112863200	0.6288953540163095
chr12	112862300	112863300	2.1490415640287988
chr12	112862400	112863400	1.8755488591805665
chr12	112862500	112863500	1.7272394408094185
chr12	112862600	112863600	1.6512354403956817
chr12	112862700	112863700	0.9805057904907084
chr12	112862800	112863800	0.3062587836162011
chr12	112862900	112863900	-0.1333688157215275
chr12	112863000	112864000	-0.611095805817008
chr12	112863100	112864100	-0.2569411784870744
chr12	112863200	112864200	-0.17125912559027331
chr12	112863300	112864300	-0.8576365827958328
chr12	112863400	112864400	-0.5594962021385806
chr12	112864500	112865500	3.0341340701241117
chr12	112864600	112865600	2.5823435091253018
chr12	112864700	112865700	2.443999509481128
chr12	112864800	112865800	3.078294866522512
chr12	112864900	112865900	2.7229162931325632
chr12	112865000	112866000	2.2136107205720665
chr12	112865100	112866100	2.0191333284224138
chr12	112865200	112866200	1.8719869598658
chr12	112865300	112866300	1.1729846836494306
chr12	112865400	112866400	1.4755892737873093
chr12	112865500	112866500	0.07778668823953723
chr12	112865600	112866600	0.3321263449301277
chr12	112865700	112866700	0.4860579235541507
chr12	112865800	112866800	0.7985123465339824
chr12	112865900	112866900	0.7779422291430262
chr12	112866000	112867000	1.0125862117339366
chr12	112866100	112867100	1.1156491536179294
chr12	112866200	112867200	1.007182524360284
chr12	112866300	112867300	1.5601411484570662
chr12	112866400	112867400	1.5835042555174452
chr12	112866500	112867500	1.6111780920625378
chr12	112866600	112867600	1.0969283263273717
chr12	112866700	112867700	1.402501080016515
chr12	112866800	112867800	0.826528069134902
chr12	112866900	112867900	1.1211832346966075
chr12	112867000	112868000	1.2233105779993423
chr12	112867100	112868100	1.3938340959615731
chr12	112867200	112868200	1.8358928620771024
chr12	112867300	112868300	1.5002588180317669
chr12	112867400	112868400	1.2605964471155355
chr12	112867500	112868500	1.8819755983272648
chr12	112867600	112868600	1.8795616751046025
chr12	112867700	112868700	1.7786119742275863
chr12	112867800	112868800	1.984545421285956
chr12	112867900	112868900	1.6142457616910053
chr12	112868000	112869000	1.755647666263281
chr12	112868100	112869100	1.9149046932888008
chr12	112868200	112869200	1.3694154880731837
chr12	112868300	112869300	1.3205495750598937
chr12	112868400	112869400	0.8648847484792836
chr12	112868500	112869500	0.5009310455967863
chr12	112868600	112869600	0.3094489589716927
chr12	112868700	112869700	0.25114397373930525
chr12	112868800	112869800	0.021705784524778872
chr12	112868900	112869900	-0.032757805726481806
chr12	112869000	112870000	-0.598808263176977
chr12	112869100	112870100	-0.38720311265543583
chr12	112869200	112870200	-0.08533487519879751
chr12	112869300	112870300	-0.12633027392723134
chr12	112869400	112870400	0.5031217077209413
chr12	112869500	112870500	0.4397065439027649
chr12	112869600	112870600	0.5320354844968068
chr12	112869700	112870700	0.29811670516049066
chr12	112869800	112870800	0.2068172873296556
chr12	112869900	112870900	0.43560708777459295
chr12	112870000	112871000	0.6267719888023747
chr12	112870100	112871100	0.14149649302519124
chr12	112870200	112871200	-0.23695966906494664
chr12	112870300	112871300	-0.3015349487783455
chr12	112870400	112871400	-0.3329032449927144
chr12	112870500	112871500	-0.23252273298127826
chr12	112870600	112871600	-0.2861579384503233
chr12	112870700	112871700	-0.5431715008858591
chr12	112870800	112871800	0.2285313129291804
chr12	112870900	112871900	1.2854527621033098
chr12	112871000	112872000	1.572668422225248
chr12	112871100	112872100	1.9466798534078265
chr12	112871200	112872200	1.7006496936774824
chr12	112871300	112872300	1.6453004920974348
chr12	112871400	112872400	1.6377776422408068
chr12	112871500	112872500	1.762170124779141
chr12	112871600	112872600	2.544599578107635
chr12	112871700	112872700	3.362034839222704
chr12	112871800	112872800	2.714845066709804
chr12	112871900	112872900	1.6984350845720664
chr12	112872000	112873000	1.422015939792555
chr12	112872100	112873100	1.2860201356191303
chr12	112872200	112873200	1.8917135591653425
chr12	112872300	112873300	1.7306707833852155
chr12	112872400	112873400	1.6180225818147744
chr12	112872500	112873500	1.2473290946096631
chr12	112872600	112873600	0.4529285681680668
chr12	112872700	112873700	0.6978765576595214
chr12	112872800	112873800	0.2182336448519442
chr12	112872900	112873900	0.3853824078734914
chr12	112873000	112874000	0.3645723768706667
chr12	112873100	112874100	-0.003627255144562858
chr12	112873200	112874200	-0.4118286376422629
chr12	112873300	112874300	0.525839813999606
chr12	112873400	112874400	0.3719300829104392
chr12	112873500	112874500	0.361605204653232
chr12	112873600	112874600	0.4570489966924453
chr12	112873700	112874700	0.2516298149767451
chr12	112873800	112874800	0.018329086804461932
chr12	112873900	112874900	0.1711008435461639
chr12	112874000	112875000	0.26265120526650654
chr12	112874100	112875100	0.7315127561216106
chr12	112874200	112875200	0.9754748009825219
chr12	112874300	112875300	0.6610991599641036
chr12	112874400	112875400	0.782028336171371
chr12	112874500	112875500	0.9121895125563088
chr12	112874600	112875600	1.3169880534933798
chr12	112874700	112875700	1.4663196075184344
chr12	112874800	112875800	2.61214133499084
chr12	112874900	112875900	2.514728986499649
chr12	112875000	112876000	2.0723395847456807
chr12	112875100	112876100	2.358447625930701
chr12	112875200	112876200	2.5008564687824237
chr12	112875300	112876300	2.419559554756876
chr12	112875400	112876400	2.4414795617881544
chr12	112875500	112876500	2.3492262609514016
chr12	112875600	112876600	2.5872526210240725
chr12	112875700	112876700	2.7675790802278337
chr12	112875800	112876800	2.8742373724817467
chr12	112875900	112876900	3.3579222259121195
chr12	112876000	112877000	3.4750146318123254
chr12	112876100	112877100	2.8385839614748463
chr12	112876200	112877200	2.1610583709158204
chr12	112876300	112877300	1.5476044351049592
chr12	112876400	112877400	1.8592035633726591
chr12	112876500	112877500	2.3810965157361603
chr12	112876600	112877600	1.7847300120609388
chr12	112876700	112877700	1.7024439077128717
chr12	112876800	112877800	1.374762178325286
chr12	112876900	112877900	1.1758223944629234
chr12	112877000	112878000	1.5932601755551734
chr12	112877100	112878100	1.695012251753268
chr12	112877200	112878200	1.6666902707684312
chr12	112877300	112878300	2.5250978250838494
chr12	112877400	112878400	2.09265030926027
chr12	112877500	112878500	1.354056696453692
chr12	112877600	112878600	1.5555793724450282
chr12	112877700	112878700	0.9611650490690392
chr12	112877800	112878800	0.4404266587558958
chr12	112877900	112878900	0.06081231975644655
chr12	112878000	112879000	0.058636315490805634
chr12	112878100	112879100	-0.2417306196872992
chr12	112878200	112879200	0.17675022232815066
chr12	112878300	112879300	-0.02471032150739676
chr12	112878400	112879400	0.4009129206236287
chr12	112878500	112879500	0.4307164286542359
chr12	112878600	112879600	0.35165728928461937
chr12	112878700	112879700	1.1176503405200464
chr12	112878800	112879800	1.3710436050179642
chr12	112878900	112879900	1.3978209740089664
chr12	112879000	112880000	0.9573670680403187
chr12	112879100	112880100	1.2367396309173575
chr12	112879200	112880200	1.1944198201905796
chr12	112879300	112880300	0.9912515904372228
chr12	112879400	112880400	0.6690894904181097
chr12	112879500	112880500	0.7581192453925937
chr12	112879600	112880600	0.7541158885169373
chr12	112879700	112880700	-0.12330135804289424
chr12	112879800	112880800	0.179424840947411
chr12	112879900	112880900	0.11952897512097085
chr12	112880000	112881000	0.5310269937667847
chr12	112880100	112881100	0.12199199294658104
chr12	112880200	112881200	-0.1592424590401369
chr12	112880300	112881300	0.12586269967589872
chr12	112880400	112881400	0.21289620281195856
chr12	112880500	112881500	0.2763973032183459
chr12	112880600	112881600	0.3657481483024064
chr12	112880700	112881700	0.5706719594777838
chr12	112880800	112881800	0.3762574406116657
chr12	112880900	112881900	0.30486822581282713
chr12	112881500	112882500	-0.6339600497778632
chr12	112881600	112882600	-0.15822014927680605
chr12	112881700	112882700	0.11247760126328024
chr12	112881800	112882800	0.4307767648256024
chr12	112881900	112882900	0.4543780043272589
chr12	112882000	112883000	0.671341716846232
chr12	112882100	112883100	0.2148099594820809
chr12	112882200	112883200	-0.11790017337805167
chr12	112882300	112883300	-0.08400731735930017
chr12	112882400	112883400	1.2072974824276903
chr12	112882500	112883500	1.5534298531326485
chr12	112882600	112883600	1.0670840767826946
chr12	112882700	112883700	1.1931560637444585
chr12	112882800	112883800	0.36324764161882506
chr12	112882900	112883900	0.2811183890706285
chr12	112883000	112884000	0.11920956582041724
chr12	112883100	112884100	0.2417233881570961
chr12	112883200	112884200	1.078063071217136
chr12	112883300	112884300	1.3978506656961265
chr12	112883400	112884400	0.12460077785719913
chr12	112883500	112884500	0.26193473431986064
chr12	112883600	112884600	0.035813760750716905
chr12	112883700	112884700	0.18159708321958548
chr12	112883800	112884800	1.45016355866079
chr12	112883900	112884900	1.499278259032728
chr12	112884000	112885000	1.1673112184712078
chr12	112884100	112885100	1.5764845286502969
chr12	112884200	112885200	1.3395355959936683
chr12	112884300	112885300	1.7832032549526042
chr12	112884400	112885400	2.4428501078288893
chr12	112884500	112885500	2.0882182879660696
chr12	112884600	112885600	2.7574511239992017
chr12	112884700	112885700	2.8310256046867286
chr12	112884800	112885800	1.886496793446508
chr12	112884900	112885900	1.7380628494402761
chr12	112885000	112886000	2.399157119379688
chr12	112885100	112886100	2.4600863554561117
chr12	112885200	112886200	2.4187358379337507
chr12	112885300	112886300	1.6537382677815733
chr12	112885400	112886400	1.8350855083001933
chr12	112885500	112886500	2.4345207410560583
chr12	112885600	112886600	2.5992526379781857
chr12	112885700	112886700	2.282191406934406
chr12	112885800	112886800	2.7093945591582025
chr12	112885900	112886900	2.6525845120407707
chr12	112886000	112887000	2.5682958671454936
chr12	112886100	112887100	2.5100547837491933
chr12	112886200	112887200	2.56384442947936
chr12	112886300	112887300	2.6313471071185006
chr12	112886400	112887400	2.2188110087043817
chr12	112886500	112887500	1.5351168365071788
chr12	112888600	112889600	-0.2424579073724689
chr12	112888700	112889700	-0.2580188687207768
chr12	112888800	112889800	-0.008148433973205409
chr12	112888900	112889900	0.2205241556877973
chr12	112889000	112890000	0.16268834943057833
chr12	112889100	112890100	1.1922322518030666
chr12	112889200	112890200	1.0447585003184827
chr12	112889300	112890300	1.0209081301388985
chr12	112889400	112890400	0.9416366914600433
chr12	112889500	112890500	1.3106112985410256
chr12	112889600	112890600	1.8066969117388896
chr12	112889700	112890700	1.789267070864144
chr12	112889800	112890800	2.2976278449216117
chr12	112889900	112890900	1.9059941412928016
chr12	112890000	112891000	3.0404514338548143
chr12	112890100	112891100	2.2318886146677883
chr12	112890200	112891200	2.6818868794050448
chr12	112890300	112891300	2.236923078790537
chr12	112890400	112891400	2.5905535541990914
chr12	112890500	112891500	3.0040833489716072
chr12	112890600	112891600	2.0391804772011315
chr12	112890700	112891700	1.9105799736329363
chr12	112890800	112891800	1.4010132054220654
chr12	112890900	112891900	1.812948010383876
chr12	112891000	112892000	0.4950518285512282
chr12	112891100	112892100	-0.21186029624559674
chr12	112891200	112892200	-0.25549926769558473
chr12	112891300	112892300	0.0003931579337842541
chr12	112891400	112892400	-0.1782611997196697
chr12	112891500	112892500	-0.35621164826891144
chr12	112891600	112892600	0.25138126093987784
chr12	112891700	112892700	0.625933819204358
chr12	112891800	112892800	0.2537329276582637
chr12	112891900	112892900	-0.16709605235657995
chr12	112892000	112893000	0.5063043097282314
chr12	112892100	112893100	1.6891293992672534
chr12	112892200	112893200	2.1176709185148317
chr12	112892300	112893300	1.6474250484162167
chr12	112892400	112893400	1.8840955626723528
chr12	112892500	112893500	1.5260737676595229
chr12	112892600	112893600	1.986609565972282
chr12	112892700	112893700	2.5825381730391603
chr12	112892800	112893800	2.514976654317815
chr12	112892900	112893900	2.760275525549029
chr12	112893000	112894000	2.4855095006242487
chr12	112893100	112894100	1.8766646079504297
chr12	112893200	112894200	1.3286933226662447
chr12	112893300	112894300	1.4715233189419128
chr12	112893400	112894400	1.2592170963897935
chr12	112893500	112894500	1.5008790272454935
chr12	112893600	112894600	1.3938420129972469
chr12	112893700	112894700	0.8593810984454501
chr12	112893800	112894800	0.9974707677559376
chr12	112893900	112894900	1.1696206908588282
chr12	112894000	112895000	0.8358708655462277
chr12	112894100	112895100	0.8368269442668512
chr12	112894200	112895200	1.2572605604958926
chr12	112894300	112895300	1.9118430528378143
chr12	112894400	112895400	2.0397825972019654
chr12	112894500	112895500	2.3340356659043544
chr12	112894600	112895600	1.84866242850365
chr12	112894700	112895700	2.1800798930725582
chr12	112894800	112895800	2.3856595461771133
chr12	112894900	112895900	2.522354021537808
chr12	112895000	112896000	2.469833821503147
chr12	112895100	112896100	2.5519089767638934
chr12	112895200	112896200	2.2441923189590307
chr12	112895300	112896300	2.084808157441054
chr12	112895400	112896400	1.5681489376106894
chr12	112895500	112896500	1.6708055228270533
chr12	112895600	112896600	2.15348791016158
chr12	112895700	112896700	2.0348226204952846
chr12	112895800	112896800	2.8504902439844306
chr12	112895900	112896900	2.0210012066196152
chr12	112896000	112897000	2.185597284073444
chr12	112896100	112897100	1.7406908918619013
chr12	112896200	112897200	1.7788867706735303
chr12	112896300	112897300	1.0955322306216992
chr12	112896400	112897400	0.859300562005562
chr12	112896500	112897500	0.9100825346480228
chr12	112896600	112897600	0.6614186934890484
chr12	112896700	112897700	-0.5341222792205466
chr12	112896800	112897800	-1.0939531907546725
chr12	112896900	112897900	-0.1951697303873417
chr12	112897000	112898000	0.10326339469687329
chr12	112897100	112898100	0.7522084104280607
chr12	112897200	112898200	0.5060985404461269
chr12	112897300	112898300	0.8234801972080156
chr12	112897400	112898400	1.6788694987998891
chr12	112897500	112898500	1.6446992992457627
chr12	112897600	112898600	1.3534687953641995
chr12	112897700	112898700	2.16282033866828
chr12	112897800	112898800	2.512947407863256
chr12	112897900	112898900	1.6857239788723275
chr12	112898000	112899000	1.4700076388375514
chr12	112898100	112899100	1.66940372319854
chr12	112898200	112899200	1.891058380021539
chr12	112898300	112899300	1.9686414762862567
chr12	112898400	112899400	1.2012414981871162
chr12	112898500	112899500	0.8975043379212074
chr12	112898600	112899600	1.2916424128518509
chr12	112898700	112899700	1.4351595552999885
chr12	112898800	112899800	0.6992976824517362
chr12	112898900	112899900	1.0376069764299392
chr12	112899700	112900700	1.2395065333064206
chr12	112899800	112900800	1.51755634781872
chr12	112899900	112900900	1.1550202105996503
chr12	112900000	112901000	1.5504197347713065
chr12	112900100	112901100	1.84692939906708
chr12	112900200	112901200	2.2146721598285173
chr12	112900300	112901300	2.9341675826014515
chr12	112900400	112901400	2.834071577343934
chr12	112900500	112901500	2.948241081666933
chr12	112900600	112901600	2.979950445257733
chr12	112900700	112901700	2.8152206722495534
chr12	112900800	112901800	3.049556797348858
chr12	112900900	112901900	3.6479344741646025
chr12	112901000	112902000	3.409548526878395
chr12	112901100	112902100	3.7184128851540574
chr12	112901200	112902200	3.729616146665826
chr12	112902400	112903400	1.2391028863534612
chr12	112902500	112903500	1.3311371787143622
chr12	112902600	112903600	1.0812896770509528
chr12	112902700	112903700	1.4420551581128165
chr12	112902800	112903800	1.9274386553543887
chr12	112902900	112903900	1.5703996725925586
chr12	112903000	112904000	1.4598804251287827
chr12	112903100	112904100	1.0255981197055186
chr12	112903200	112904200	1.3335877698149123
chr12	112903300	112904300	1.2886697908925708
chr12	112903400	112904400	1.1185399448571922
chr12	112905100	112906100	1.9032312932561561
chr12	112905200	112906200	2.565734327260277
chr12	112905300	112906300	2.373961136895918
chr12	112905400	112906400	2.0223406125077776
chr12	112905500	112906500	2.08724909565534
chr12	112905600	112906600	2.431128990899447
chr12	112905700	112906700	2.5787660690691627
chr12	112905800	112906800	2.9675415980855178
chr12	112905900	112906900	3.3151868093478085
chr12	112906000	112907000	3.4185208835935965
chr12	112906100	112907100	2.509242427391235
chr12	112906200	112907200	1.9310245581446863
chr12	112906300	112907300	2.2290843078979083
chr12	112906400	112907400	2.2319646877372765
chr12	112906500	112907500	2.336602936014457
chr12	112906600	112907600	2.0298081065629967
chr12	112906700	112907700	1.5764176621787898
chr12	112906800	112907800	1.0990333182448508
chr12	112906900	112907900	0.20706683497568892
chr12	112907000	112908000	-0.49557279633348467
chr12	112907100	112908100	-0.15688658443407194
chr12	112907200	112908200	0.007018728632631463
chr12	112907300	112908300	-0.18688311590388515
chr12	112907400	112908400	0.07605887385391423
chr12	112907500	112908500	-0.152415379150116
chr12	112907600	112908600	0.18011049760176873
chr12	112907700	112908700	0.17729122400380634
chr12	112907800	112908800	0.7178865229524406
chr12	112907900	112908900	1.0081443990583532
chr12	112908000	112909000	1.4827073799983004
chr12	112908100	112909100	1.8726792641301988
chr12	112908200	112909200	2.1354109047623986
chr12	112908300	112909300	2.594712362563574
chr12	112908400	112909400	2.978950154537096
chr12	112908500	112909500	3.1565039562038573
chr12	112908600	112909600	2.9716790852970862
chr12	112908700	112909700	2.8200200944895344
chr12	112908800	112909800	2.1760444555839964
chr12	112908900	112909900	2.3509060465392944
chr12	112909000	112910000	2.603015798439332
chr12	112909100	112910100	2.387833001064648
chr12	112909200	112910200	1.7868360644407424
chr12	112909300	112910300	1.3138203385186331
chr12	112909400	112910400	1.3257525036660538
chr12	112909500	112910500	1.419579245852579
chr12	112909600	112910600	1.165297507597898
chr12	112909700	112910700	1.5589722542166344
chr12	112909800	112910800	2.140325877149874
chr12	112909900	112910900	2.1491755350104453
chr12	112910000	112911000	2.226529997682456
chr12	112910100	112911100	2.096801646630224
chr12	112910200	112911200	2.561091949027186
chr12	112910300	112911300	2.7188233833610838
chr12	112910400	112911400	2.424094271131163
chr12	112910500	112911500	2.6736271680089323
chr12	112910600	112911600	2.5803542135708386
chr12	112910700	112911700	2.227662108467629
chr12	112910800	112911800	1.8170537601821042
chr12	112910900	112911900	1.7990742608180164
chr12	112911000	112912000	1.2839263706743904
chr12	112911100	112912100	0.9338614889952978
chr12	112911200	112912200	0.6069195140160091
chr12	112911300	112912300	0.4867603997490827
chr12	112911400	112912400	0.6744793961000807
chr12	112911500	112912500	0.7139588053002179
chr12	112911600	112912600	0.7812395617341796
chr12	112911700	112912700	1.0633883499408203
chr12	112911800	112912800	1.042081033325461
chr12	112911900	112912900	1.2024155983329332
chr12	112912000	112913000	1.4585251974374915
chr12	112912100	112913100	1.5766593577593526
chr12	112912200	112913200	2.190010906702568
chr12	112912300	112913300	1.912562794653252
chr12	112912400	112913400	1.8096061626736908
chr12	112912500	112913500	1.7635880305065783
chr12	112912600	112913600	2.157626856632041
chr12	112912700	112913700	2.2556933668163768
chr12	112912800	112913800	2.3325289414824084
chr12	112912900	112913900	2.272654028845314
chr12	112913000	112914000	1.7839592663875794
chr12	112913100	112914100	1.4068923721788056
chr12	112913200	112914200	0.9701699655366008
chr12	112913300	112914300	0.9675913849752159
chr12	112913400	112914400	0.8749215885349044
chr12	112913500	112914500	0.2271224954574186
chr12	112913600	112914600	0.14369207962838645
chr12	112913700	112914700	-0.5922734311651215
chr12	112915000	112916000	1.4031701373606063
chr12	112915100	112916100	0.874719352802052
chr12	112915200	112916200	1.2283951537752749
chr12	112915300	112916300	0.5682040235902384
chr12	112915400	112916400	0.98061765098313
chr12	112915500	112916500	0.2792823520215921
chr12	112915600	112916600	-0.3010854673748065
chr12	112915700	112916700	-0.4320366699983634
chr12	112915800	112916800	-0.33819298897310274
chr12	112915900	112916900	-0.5901906769456704
chr12	112916000	112917000	-0.7901410756112319
chr12	112916100	112917100	-1.0785619686254335
chr12	112916200	112917200	-0.8380338953932535
chr12	112916300	112917300	-0.8662936959897802
chr12	112916400	112917400	-0.9130805853631706
chr12	112916500	112917500	-0.06490352384368725
chr12	112916600	112917600	-0.23688130226187995
chr12	112916700	112917700	-0.096710946441321
chr12	112916800	112917800	-0.2774439778955337
chr12	112916900	112917900	0.1079277199322026
chr12	112917000	112918000	0.211899975634522
chr12	112917100	112918100	0.40782684728997376
chr12	112917200	112918200	-0.17388635725772467
chr12	112917300	112918300	0.5599178185294076
chr12	112917400	112918400	0.5080021789959918
chr12	112917500	112918500	0.4720390332872605
chr12	112917600	112918600	1.0066750654504726
chr12	112917700	112918700	0.4182690721960751
chr12	112917800	112918800	0.5422302527548222
chr12	112917900	112918900	0.5168867953267032
chr12	112918000	112919000	0.20810754704563578
chr12	112918100	112919100	0.5918432962535121
chr12	112918200	112919200	0.8403113873074962
chr12	112918300	112919300	0.8589274202647079
chr12	112918400	112919400	0.7919272334003629
chr12	112918500	112919500	0.7047606293447779
chr12	112918600	112919600	0.38898149853962655
chr12	112918700	112919700	0.8091725157833204
chr12	112918800	112919800	0.8511279605447045
chr12	112918900	112919900	1.05458346387339
chr12	112919000	112920000	1.9243883366859698
chr12	112919100	112920100	1.789698650689959
chr12	112919200	112920200	1.6179162410580938
chr12	112919300	112920300	1.9565294507196551
chr12	112919400	112920400	2.258075873467418
chr12	112919500	112920500	2.358936482582298
chr12	112919600	112920600	2.1842558326618002
chr12	112919700	112920700	2.7336785639320684
chr12	112919800	112920800	2.4885372331323032
chr12	112919900	112920900	2.101427358722512
chr12	112920000	112921000	2.047775945808131
chr12	112920100	112921100	1.911679930557832
chr12	112920200	112921200	1.7375492304272058
chr12	112920300	112921300	1.3494357028861548
chr12	112920400	112921400	1.0655427561491049
chr12	112920500	112921500	0.8512752258443124
chr12	112920600	112921600	1.0020794550735954
chr12	112920700	112921700	0.3623394376745086
chr12	112920800	112921800	0.19319174260443145
chr12	112920900	112921900	0.7544897427305451
chr12	112921000	112922000	-0.34835058202691915
chr12	112921100	112922100	-0.4097789374273597
chr12	112921200	112922200	0.19316773420397435
chr12	112921300	112922300	0.1592771152607265
chr12	112921400	112922400	-0.20029866838407148
chr12	112921500	112922500	-0.1085720209135826
chr12	112921600	112922600	-0.2208674676574171
chr12	112921700	112922700	0.015712810807965126
chr12	112921800	112922800	0.263281393654719
chr12	112921900	112922900	0.04811055231493764
chr12	112922000	112923000	0.4045834644303627
chr12	112922100	112923100	0.42838372816761255
chr12	112922200	112923200	0.00656688483798215
chr12	112922300	112923300	-0.4297684679910194
chr12	112923600	112924600	0.9063752353330022
chr12	112923700	112924700	0.6044000337955544
chr12	112923800	112924800	1.0057089072342216
chr12	112923900	112924900	1.4717340385275497
chr12	112924000	112925000	1.69657475566019
chr12	112924100	112925100	1.9039501630836824
chr12	112924200	112925200	2.125227692754815
chr12	112924300	112925300	2.2208023438934457
chr12	112924400	112925400	2.0389289842311684
chr12	112924500	112925500	1.4294527159722081
chr12	112924600	112925600	1.691438035444984
chr12	112924700	112925700	1.6564141840850015
chr12	112924800	112925800	1.321659504974007
chr12	112924900	112925900	0.6215822180180912
chr12	112925000	112926000	0.09804541278005448
chr12	112925100	112926100	-0.3379665341585483
chr12	112925200	112926200	-1.3084887573454251
chr12	112925300	112926300	-1.3886494634444289
chr12	112925400	112926400	-1.040623507443489
chr12	112925500	112926500	-0.7076951507098722
chr12	112925600	112926600	-0.3058016115025581
chr12	112925700	112926700	-0.134937204425991
chr12	112925800	112926800	-0.15845653921444805
chr12	112925900	112926900	-0.0849367170863162
chr12	112926000	112927000	0.15956096796949035
chr12	112926100	112927100	0.2001198438946096
chr12	112926200	112927200	0.696887454593847
chr12	112926300	112927300	0.8180209997041042
chr12	112926600	112927600	0.21598510684054475
chr12	112926700	112927700	0.1878184437670824
chr12	112926800	112927800	0.17074338772383438
chr12	112927000	112928000	0.3490937610037452
chr12	112927100	112928100	0.3467550627022117
chr12	112927200	112928200	0.3258365873914761
chr12	112927300	112928300	0.34322636700962394
chr12	112927400	112928400	0.3464710829688339
chr12	112929000	112930000	-1.4812362619102588
chr12	112929100	112930100	-1.7234046708204391
chr12	112929200	112930200	-2.346958345015258
chr12	112929300	112930300	-2.360537063101749
chr12	112929400	112930400	-2.3798740441022983
chr12	112929500	112930500	-2.3203776769374427
chr12	112929600	112930600	-2.1180582272242714
chr12	112929700	112930700	-1.7014069841731039
chr12	112929800	112930800	-1.593048456971831
chr12	112931000	112932000	1.933068394086651
chr12	112931100	112932100	2.098149958379079
chr12	112931200	112932200	2.1915428798611205
chr12	112931300	112932300	2.686053530895326
chr12	112931400	112932400	2.6086615078061124
chr12	112931500	112932500	1.9709128958489444
chr12	112931600	112932600	2.0631238484818213
chr12	112931700	112932700	1.4825448093967657
chr12	112931800	112932800	1.2017411611795177
chr12	112931900	112932900	1.1868763387293748
chr12	112932000	112933000	1.6913914373811123
chr12	112932100	112933100	1.7252813820760189
chr12	112932200	112933200	0.8042767409894773
chr12	112932300	112933300	0.2527567936324103
chr12	112932400	112933400	-0.069887121460616
chr12	112932500	112933500	-0.00443670919658745
chr12	112932600	112933600	-0.08236175464736181
chr12	112932700	112933700	0.3608768788828818
chr12	112932800	112933800	0.3378702754163324
chr12	112934600	112935600	1.929167191967355
chr12	112935600	112936600	0.6159755859586232
chr12	112935700	112936700	0.8403325760967575
chr12	112935800	112936800	0.6203865477704161
chr12	112935900	112936900	1.2056304142459904
chr12	112936000	112937000	1.270055530863278
chr12	112936100	112937100	1.2506614206269018
chr12	112936200	112937200	1.224679299599744
chr12	112936300	112937300	1.4038325092187145
chr12	112936400	112937400	0.8880405016078207
chr12	112936500	112937500	0.6191148146652542
chr12	112936600	112937600	1.3244897118725034
chr12	112936700	112937700	1.959713054971405
chr12	112936800	112937800	2.6352604568028526
chr12	112936900	112937900	2.6257724044184028
chr12	112937000	112938000	2.6056389409036846
chr12	112937100	112938100	2.6151342196595486
chr12	112937200	112938200	2.6734379878010355
chr12	112937300	112938300	2.6495449093387062
chr12	112937400	112938400	2.9243171780304493
chr12	112937500	112938500	3.3846881960155057
chr12	112937600	112938600	3.576069320751557
chr12	112937700	112938700	3.0539331505327656
chr12	112937800	112938800	2.658885366502468
chr12	112939700	112940700	2.391312280783872
chr12	112939800	112940800	2.8047663012354804
chr12	112939900	112940900	3.2871959228024683
chr12	112940000	112941000	3.6924240737346454
chr12	112940100	112941100	3.7088907535861115
chr12	112940200	112941200	3.850082420169968
chr12	112940300	112941300	3.627323318799644
chr12	112940400	112941400	3.2106687998055303
chr12	112940500	112941500	3.789320254106523
chr12	112940600	112941600	3.9251882253358845
chr12	112940700	112941700	3.5066579348847657
chr12	112940800	112941800	4.027789571385832
chr12	112940900	112941900	3.908397122351244
chr12	112941000	112942000	3.3964595672794755
chr12	112941100	112942100	3.8937484398348414
chr12	112941200	112942200	4.055061943743826
chr12	112941300	112942300	4.161774268097953
chr12	112941400	112942400	4.191096468403745
chr12	112941500	112942500	3.629304676899775
chr12	112941600	112942600	3.2199255455946965
chr12	112941700	112942700	3.2638109663535766
chr12	112941800	112942800	2.4217405362652467
chr12	112942500	112943500	0.5716479291235728
chr12	112942600	112943600	1.3857344036547947
chr12	112942700	112943700	1.190981256634871
chr12	112942800	112943800	0.7490644221152494
chr12	112942900	112943900	0.5999740881216475
chr12	112943000	112944000	0.34994507390379115
chr12	112943100	112944100	0.2661876771742221
chr12	112943200	112944200	0.4597473823531239
chr12	112943300	112944300	0.8048606127842578
chr12	112943400	112944400	1.2091343161362618
chr12	112943500	112944500	1.3940841932461434
chr12	112943600	112944600	0.5411612013186881
chr12	112943700	112944700	0.5115654465065711
chr12	112943800	112944800	1.0209447447684743
chr12	112943900	112944900	1.0366246727239343
chr12	112944000	112945000	1.0967484673390928
chr12	112944100	112945100	1.2519489208391772
chr12	112944200	112945200	1.1753569659637635
chr12	112944300	112945300	0.6998259289027213
chr12	112945300	112946300	2.18731698519108
chr12	112945400	112946400	2.1961587289695137
chr12	112945500	112946500	2.8238083576907638
chr12	112945600	112946600	2.5709819943909995
chr12	112945700	112946700	2.877469911478701
chr12	112945800	112946800	3.037036874047858
chr12	112945900	112946900	2.8223817214125178
chr12	112946000	112947000	2.489205952969543
chr12	112946100	112947100	2.8310631728715485
chr12	112946200	112947200	2.3046853648684764
chr12	112946300	112947300	2.3605844673270147
chr12	112946400	112947400	2.2026754107873456
chr12	112946500	112947500	1.5607058148428443
chr12	112946600	112947600	1.6928898595081638
chr12	112946700	112947700	1.6956775616816762
chr12	112946800	112947800	1.8440695910097733
chr12	112946900	112947900	1.5192741096200602
chr12	112947000	112948000	2.1201737940262473
chr12	112947100	112948100	1.7431622638794249
chr12	112947200	112948200	2.0483090928717256
chr12	112947300	112948300	2.0624935550434227
chr12	112947400	112948400	2.1458451235471117
chr12	112947500	112948500	2.3558363263568096
chr12	112948500	112949500	2.265776947772105
chr12	112948600	112949600	2.65412695090196
chr12	112948700	112949700	2.5303572439557405
chr12	112948800	112949800	3.1752228798279263
chr12	112948900	112949900	3.5974618471966755
chr12	112949000	112950000	3.98221459199138
chr12	112949100	112950100	4.155896931755327
chr12	112949200	112950200	3.964004437577517
chr12	112949300	112950300	3.959312669708408
chr12	112949400	112950400	3.6536157765472574
chr12	112949500	112950500	3.624381809899962
chr12	112949600	112950600	3.3482179307847417
chr12	112949700	112950700	3.708752918744564
chr12	112949800	112950800	3.623198620930785
chr12	112949900	112950900	3.547818906131491
chr12	112950000	112951000	3.5322817239923854
chr12	112950100	112951100	3.2360176715929163
chr12	112950200	112951200	3.459640436340503
chr12	112950300	112951300	3.1494873729340576
chr12	112950400	112951400	3.2224889908212435
chr12	112950500	112951500	3.0326964618999463
chr12	112950600	112951600	3.544543323731721
chr12	112950700	112951700	2.7363463079420054
chr12	112950800	112951800	2.1191918847235427
chr12	112951900	112952900	2.009755657276
chr12	112952000	112953000	1.6743136949735526
chr12	112952100	112953100	2.298736790914625
chr12	112952200	112953200	2.348995830045169
chr12	112952300	112953300	2.667751470517564
chr12	112952400	112953400	2.9939819111050565
chr12	112952500	112953500	2.6338953403957395
chr12	112952600	112953600	2.902705804013642
chr12	112952700	112953700	2.7393010086413234
chr12	112952800	112953800	1.5218771310788806
chr12	112952900	112953900	1.904443719837002
chr12	112953000	112954000	1.7375810329504637
chr12	112953100	112954100	1.6024185502280812
chr12	112953200	112954200	0.9628198704278222
chr12	112953300	112954300	1.331720970850598
chr12	112953400	112954400	1.7623533542448324
chr12	112953500	112954500	1.8726209797638749
chr12	112953600	112954600	1.549734818694464
chr12	112953700	112954700	2.3768924272208496
chr12	112953800	112954800	3.712794946478348
chr12	112953900	112954900	3.5094666345783723
chr12	112954000	112955000	4.007849069605017
chr12	112954100	112955100	3.7587563118399783
chr12	112954200	112955200	3.998862412503872
chr12	112954300	112955300	3.652018875235216
chr12	112954400	112955400	3.0205825010889686
chr12	112954500	112955500	2.9985470412580444
chr12	112954600	112955600	3.24095126774894
chr12	112955200	112956200	0.3228707396558122
chr12	112955300	112956300	-0.2733969472984083
chr12	112955400	112956400	0.7005709353652094
chr12	112955500	112956500	0.10467466759418913
chr12	112955600	112956600	0.06779442486478572
chr12	112955700	112956700	0.778587207470299
chr12	112955800	112956800	1.3162815010761122
chr12	112955900	112956900	2.1320904349323637
chr12	112956000	112957000	2.330777946331933
chr12	112956100	112957100	2.3429289673150646
chr12	112956200	112957200	2.195626674887825
chr12	112956300	112957300	2.604503596867095
chr12	112956400	112957400	1.9023767816696648
chr12	112956500	112957500	2.3381733240173066
chr12	112956600	112957600	2.683007776905611
chr12	112956700	112957700	2.6636639994715057
chr12	112956800	112957800	2.2155275647700603
chr12	112956900	112957900	1.9060371805689016
chr12	112957000	112958000	1.9300673045488683
chr12	112957100	112958100	1.7171078364902512
chr12	112957200	112958200	1.4902669428754178
chr12	112957300	112958300	1.5673726150792548
chr12	112958700	112959700	2.2267548887409694
chr12	112958800	112959800	2.7902432661251693
chr12	112958900	112959900	2.392338138020663
chr12	112959000	112960000	2.4601749594612174
chr12	112959100	112960100	2.8747895092513107
chr12	112959200	112960200	2.6888386621457534
chr12	112959300	112960300	2.434840610015919
chr12	112959400	112960400	2.1294461262435602
chr12	112959500	112960500	1.9545430092884728
chr12	112959600	112960600	1.803204975708772
chr12	112959700	112960700	1.6054335115717129
chr12	112959800	112960800	0.8738598439489325
chr12	112959900	112960900	1.181192246708968
chr12	112960000	112961000	0.9788948192563827
chr12	112960500	112961500	1.7000760659302618
chr12	112960600	112961600	1.1490669662192559
chr12	112960700	112961700	1.0308150154777391
chr12	112960800	112961800	0.2287654005905428
chr12	112960900	112961900	0.5271998409262735
chr12	112961000	112962000	0.6292217248518323
chr12	112961100	112962100	1.1171203873287443
chr12	112961200	112962200	0.679929675179715
chr12	112961300	112962300	0.6136931702362504
chr12	112961400	112962400	0.4964745054632538
chr12	112961500	112962500	0.37616936081357344
chr12	112961600	112962600	0.9525819269198872
chr12	112961700	112962700	1.4085625274794642
chr12	112961800	112962800	1.967386307546
chr12	112961900	112962900	2.118402253447836
chr12	112962000	112963000	2.646460980932384
chr12	112962100	112963100	2.4274551218678084
chr12	112962200	112963200	2.3350257652446507
chr12	112962300	112963300	2.7962828404870566
chr12	112962400	112963400	3.9939668155664383
chr12	112962500	112963500	4.578767178915896
chr12	112962600	112963600	4.058275185536804
chr12	112962700	112963700	3.8395309579347447
chr12	112962800	112963800	4.527060765393775
chr12	112962900	112963900	4.687997123964139
chr12	112963000	112964000	4.587390852851709
chr12	112963100	112964100	4.621129624400068
chr12	112963200	112964200	4.776043513943087
chr12	112963300	112964300	4.716622451930322
chr12	112963400	112964400	4.0003017785771435
chr12	112963500	112964500	3.2794244031213022
chr12	112963600	112964600	4.1958579763410135
chr12	112963700	112964700	4.273171091284048
chr12	112963800	112964800	3.980816712943645
chr12	112963900	112964900	3.6594696590872657
chr12	112964000	112965000	3.9664299044345297
chr12	112964100	112965100	4.429248039460132
chr12	112964200	112965200	3.979379896405279
chr12	112964300	112965300	3.255933129633248
chr12	112964400	112965400	3.1321163862174286
chr12	112964500	112965500	3.5343881671298414
chr12	112964600	112965600	3.600751322205016
chr12	112964700	112965700	3.271373628783067
chr12	112964800	112965800	3.292506558588422
chr12	112964900	112965900	3.44169972006253
chr12	112965000	112966000	2.8778516925228703
chr12	112965100	112966100	2.1764509764490896
chr12	112965200	112966200	2.307004320527476
chr12	112965300	112966300	3.3302100291920564
chr12	112965400	112966400	2.574382055447809
chr12	112965500	112966500	2.032036154951073
chr12	112965600	112966600	1.045606952744036
chr12	112965700	112966700	1.2504777950293315
chr12	112965800	112966800	1.339877161339647
chr12	112965900	112966900	1.2118924002507598
chr12	112966000	112967000	0.8561405810321185
chr12	112966100	112967100	1.0649381406902758
chr12	112966200	112967200	0.5724669810687381
chr12	112966300	112967300	0.2823627385792422
chr12	112966400	112967400	0.3561162369358715
chr12	112966500	112967500	1.1743551614463887
chr12	112966600	112967600	1.8840166048582672
chr12	112966700	112967700	2.4889272045002686
chr12	112966800	112967800	2.468710616594985
chr12	112966900	112967900	2.6378771968579358
chr12	112967000	112968000	2.783817651597624
chr12	112967100	112968100	3.3246979000524997
chr12	112967200	112968200	3.64818798912478
chr12	112967300	112968300	3.698604070216642
chr12	112967400	112968400	3.811773844639559
chr12	112967500	112968500	3.2891233907332484
chr12	112967600	112968600	3.269967008345937
chr12	112967700	112968700	2.7016812096884943
chr12	112967800	112968800	2.481140300000625
chr12	112967900	112968900	2.0815215022103493
chr12	112968000	112969000	2.135421186725416
chr12	112969900	112970900	1.6978147544466395
chr12	112970000	112971000	1.8874316469627863
chr12	112970100	112971100	1.520578448510131
chr12	112970200	112971200	1.3498417838430192
chr12	112970300	112971300	1.331316290495895
chr12	112970400	112971400	1.4815114335788715
chr12	112970500	112971500	1.3643657323236411
chr12	112970600	112971600	1.4159751216379104
chr12	112970700	112971700	1.3103302780073245
chr12	112972300	112973300	1.6497236365992092
chr12	112972400	112973400	1.7310999532123592
chr12	112972500	112973500	1.5947374755875463
chr12	112972600	112973600	1.8709682085759682
chr12	112972700	112973700	1.834553915022853
chr12	112972800	112973800	1.9970957324846808
chr12	112972900	112973900	1.8142158143463116
chr12	112973000	112974000	1.6037065597748827
chr12	112973100	112974100	1.7985294934090157
chr12	112973200	112974200	1.9208329863817355
chr12	112973300	112974300	1.8687061072521447
chr12	112973400	112974400	1.5528873492579136
chr12	112973800	112974800	1.1453222271725658
chr12	112974000	112975000	2.039811978479581
chr12	112974500	112975500	3.8932496286246825
chr12	112974600	112975600	4.247841230973239
chr12	112974700	112975700	4.307534924075641
chr12	112974800	112975800	4.2894440924357005
chr12	112974900	112975900	4.189187049376975
chr12	112975000	112976000	3.719688720329843
chr12	112975100	112976100	3.280534262462252
chr12	112975200	112976200	2.9538883324741176
chr12	112975300	112976300	3.0450529826396013
chr12	112975400	112976400	2.7597492772253416
chr12	112975500	112976500	2.2061214525870203
chr12	112975600	112976600	1.4615175130043392
chr12	112975700	112976700	1.6513925728242376
chr12	112975800	112976800	1.187634529282595
chr12	112975900	112976900	1.1713659630026083
chr12	112976000	112977000	1.7245118479640833
chr12	112976100	112977100	1.932316567799793
chr12	112976200	112977200	2.6371952329573007
chr12	112976300	112977300	2.1249581427721487
chr12	112976400	112977400	2.3699077488734828
chr12	112976500	112977500	2.624557664701189
chr12	112976600	112977600	3.126574975321629
chr12	112976700	112977700	2.7267029796167344
chr12	112976800	112977800	3.4564007219753323
chr12	112976900	112977900	3.9391987985511454
chr12	112977000	112978000	3.6841178121297693
chr12	112977100	112978100	3.378544256493486
chr12	112977200	112978200	2.4874471291658518
chr12	112977300	112978300	2.5066255697523867
chr12	112977400	112978400	2.8883943574402267
chr12	112977500	112978500	3.1865969418837508
chr12	112977600	112978600	3.390364366625527
chr12	112977700	112978700	4.1151015615735576
chr12	112977800	112978800	4.104681021949265
chr12	112977900	112978900	3.863539726936847
chr12	112978000	112979000	4.191308089826686
chr12	112978100	112979100	4.343283730526179
chr12	112978200	112979200	4.480409272976083
chr12	112978300	112979300	4.64184281318788
chr12	112978400	112979400	3.963471626430589
chr12	112978500	112979500	3.629310849425686
chr12	112978600	112979600	3.4226129804687884
chr12	112978700	112979700	2.8470256458177383
chr12	112978800	112979800	2.221743771215788
chr12	112978900	112979900	1.9877881891722369
chr12	112979000	112980000	1.6943227819063655
chr12	112979100	112980100	1.4298502162604438
chr12	112979200	112980200	1.7174931073373558
chr12	112979300	112980300	1.5049136377501502
chr12	112979400	112980400	1.4486410562975398
chr12	112979500	112980500	1.6992831026491522
chr12	112979600	112980600	1.4584944794101735
chr12	112979700	112980700	2.028009820185041
chr12	112979800	112980800	2.7248317970077522
chr12	112979900	112980900	3.0900407170855497
chr12	112980000	112981000	3.003742888746632
chr12	112980100	112981100	3.4488311800253943
chr12	112980200	112981200	3.1150714166671523
chr12	112980300	112981300	2.8815452784616413
chr12	112980400	112981400	3.2722573787118803
chr12	112980500	112981500	3.3416591232374326
chr12	112980600	112981600	3.876673847726378
chr12	112980700	112981700	3.3930874491459955
chr12	112980800	112981800	3.0435984497995663
chr12	112980900	112981900	2.541527850744437
chr12	112981000	112982000	3.0370482263408816
chr12	112981100	112982100	3.1117939227285043
chr12	112981200	112982200	3.1944846278058496
chr12	112981300	112982300	3.223215600491448
chr12	112981400	112982400	3.1485356702263307
chr12	112981500	112982500	2.881765189591309
chr12	112981600	112982600	2.7345940789270857
chr12	112981700	112982700	2.7192724584850194
chr12	112981800	112982800	2.755068438517291
chr12	112981900	112982900	2.1760526858199287
chr12	112982000	112983000	1.5398147561614528
chr12	112982100	112983100	0.6428435674504015
chr12	112982200	112983200	0.6014301154327784
chr12	112982300	112983300	0.7198062705533042
chr12	112982400	112983400	1.0683526346707315
chr12	112982500	112983500	2.0548403720479835
chr12	112982600	112983600	1.85242781737241
chr12	112982700	112983700	1.8445409831045383
chr12	112982800	112983800	1.9272206810552808
chr12	112982900	112983900	2.16342830853042
chr12	112983000	112984000	1.757686424805438
chr12	112983100	112984100	2.1591070991506496
chr12	112983200	112984200	1.8636956536313385
chr12	112983300	112984300	2.2790408259532136
chr12	112983400	112984400	1.7409939857800982
chr12	112983500	112984500	0.7056606647157274
chr12	112983600	112984600	0.6414235734581686
chr12	112983700	112984700	0.6488262987902256
chr12	112983800	112984800	0.9262066624957044
chr12	112983900	112984900	0.978011051873963
chr12	112984000	112985000	0.9289571319031896
chr12	112984100	112985100	0.8617635591954274
chr12	112984200	112985200	0.8597611407668825
chr12	112984300	112985300	0.2350127313273145
chr12	112984400	112985400	0.4782752483900155
chr12	112984500	112985500	0.3764873974143868
chr12	112985600	112986600	1.301600516789992
chr12	112985700	112986700	1.97315902084472
chr12	112985800	112986800	2.1180365482320025
chr12	112985900	112986900	2.578930861651624
chr12	112986000	112987000	2.7445987767518925
chr12	112986100	112987100	2.7609162289454083
chr12	112986200	112987200	3.027226465472252
chr12	112986300	112987300	2.7874391049514373
chr12	112986400	112987400	2.2089421472778232
chr12	112986500	112987500	2.2875092624743107
chr12	112986600	112987600	1.9306584504139068
chr12	112986700	112987700	1.3584414081398828
chr12	112986800	112987800	1.2049795917099708
chr12	112986900	112987900	0.8428565243307455
chr12	112987000	112988000	0.5466114495370438
chr12	112987100	112988100	0.4641558767553161
chr12	112987700	112988700	1.2070477136777231
chr12	112987800	112988800	1.6438124286143398
chr12	112987900	112988900	2.261996610778271
chr12	112988000	112989000	1.924037850400509
chr12	112988100	112989100	2.0788556847918405
chr12	112988200	112989200	2.3590110359310117
chr12	112988300	112989300	2.6518080352479774
chr12	112988400	112989400	2.6722497800693867
chr12	112988500	112989500	2.3155909557640837
chr12	112988600	112989600	2.1017718034625577
chr12	112988700	112989700	2.4337502182287936
chr12	112988800	112989800	2.3371109426359453
chr12	112988900	112989900	1.5864385898521347
chr12	112989000	112990000	1.8998115854864055
chr12	112989100	112990100	2.092058474609673
chr12	112989200	112990200	2.0342828787962204
chr12	112989300	112990300	2.128154309845352
chr12	112989400	112990400	2.19391020086986
chr12	112989500	112990500	2.6549923073569923
chr12	112989600	112990600	3.0499710717202717
chr12	112989700	112990700	2.7659237923809794
chr12	112989800	112990800	2.382358417069168
chr12	112989900	112990900	2.8453809515186634
chr12	112990000	112991000	3.2117757015794623
chr12	112990100	112991100	3.323766049636692
chr12	112990200	112991200	2.666847583060455
chr12	112990300	112991300	2.3217978804476607
chr12	112990400	112991400	1.9465102658820284
chr12	112990500	112991500	1.6472296431592297
chr12	112990600	112991600	1.0621901777719038
chr12	112990700	112991700	1.3389536494625072
chr12	112990800	112991800	1.2871110445372171
chr12	112990900	112991900	1.271803587535609
chr12	112991000	112992000	1.2967542932690221
chr12	112991100	112992100	1.1865363873881083
chr12	112991200	112992200	1.7734023635781004
chr12	112991300	112992300	1.9477774919171416
chr12	112991400	112992400	1.984113673532544
chr12	112991500	112992500	1.9190540564510536
chr12	112991600	112992600	2.6335369060421012
chr12	112991700	112992700	3.1235375128516267
chr12	112991800	112992800	3.3692539403124653
chr12	112991900	112992900	3.143297281908718
chr12	112992000	112993000	3.1460715069133416
chr12	112992100	112993100	2.9649916680134933
chr12	112992200	112993200	2.532234222051938
chr12	112992300	112993300	2.4181546830151097
chr12	112992400	112993400	2.181403926175805
chr12	112992500	112993500	1.8663586090387119
chr12	112992600	112993600	1.2899893854728504
chr12	112992700	112993700	0.5811272111032754
chr12	112992800	112993800	0.4549913911873116
chr12	112992900	112993900	0.5392724086909787
chr12	112993000	112994000	0.1316934570650271
chr12	112993100	112994100	0.026508838287514016
chr12	112993200	112994200	0.8403939724021354
chr12	112993300	112994300	0.5976105257234273
chr12	112993400	112994400	0.9896649728450156
chr12	112993500	112994500	1.2369497927662032
chr12	112993600	112994600	1.147909627055481
chr12	112993800	112994800	2.6813591897232025
chr12	112993900	112994900	3.1201066869299923
chr12	112994000	112995000	3.075971161576675
chr12	112994100	112995100	3.63409312080445
chr12	112994200	112995200	3.30732019459148
chr12	112994300	112995300	3.8811716682784616
chr12	112994400	112995400	3.8493359398966014
chr12	112994500	112995500	3.77115265208702
chr12	112994600	112995600	4.262162598726879
chr12	112994700	112995700	3.6729866601924814
chr12	112994800	112995800	3.6507176228480898
chr12	112994900	112995900	3.5366947020691417
chr12	112995000	112996000	3.5639416512773185
chr12	112995100	112996100	2.9488812710031547
chr12	112995200	112996200	2.9556542240368584
chr12	112995300	112996300	3.0300481241657637
chr12	112995400	112996400	3.279388892981722
chr12	112995500	112996500	2.9778264094409166
chr12	112995600	112996600	2.5475937103956765
chr12	112995700	112996700	2.290658448222376
chr12	112995800	112996800	2.1478307078890944
chr12	112995900	112996900	2.2331554515917738
chr12	112996000	112997000	1.854672954238368
chr12	112996100	112997100	2.0040373933291065
chr12	112996200	112997200	1.8323541495972682
chr12	112996300	112997300	1.8450311595111304
chr12	112996400	112997400	1.2874279263078596
chr12	112996500	112997500	1.8361998334524487
chr12	112996600	112997600	1.9317756168524656
chr12	112996700	112997700	1.7954339413879945
chr12	112996800	112997800	2.0199466265799373
chr12	112996900	112997900	2.45870068196302
chr12	112997000	112998000	3.423245415183213
chr12	112997100	112998100	2.8620272761796963
chr12	112997200	112998200	3.362375118417602
chr12	112997300	112998300	3.2071228476829474
chr12	112997400	112998400	3.286027456469049
chr12	112997500	112998500	3.416735311345404
chr12	112997600	112998600	3.4003350584645027
chr12	112997700	112998700	3.3488951358846144
chr12	112997800	112998800	2.9223690445173767
chr12	112997900	112998900	2.2945025959846466
chr12	112998000	112999000	1.838794230462195
chr12	112998100	112999100	2.663182642791224
chr12	112998200	112999200	2.345379264859324
chr12	112998300	112999300	2.471974059197811
chr12	112998400	112999400	2.609838785797815
chr12	112998500	112999500	2.5423911572538818
chr12	112998600	112999600	2.3324138867328026
chr12	112998700	112999700	2.5406521924727605
chr12	112998800	112999800	2.7474627900620683
chr12	112998900	112999900	2.711986048263291
chr12	112999000	113000000	2.578566044510199
chr12	112999100	113000100	2.1147468083984893
chr12	112999200	113000200	2.106570041367593
chr12	112999300	113000300	2.333278132369669
chr12	112999400	113000400	2.025895275542008
chr12	112999500	113000500	1.9671466953456287
chr12	112999600	113000600	2.6865575089268074
chr12	112999700	113000700	3.066087951730041
chr12	112999800	113000800	3.0844525686967854
chr12	112999900	113000900	2.6936461449054367
chr12	113000000	113001000	3.0792495269381703
chr12	113000100	113001100	2.712981500501095
chr12	113000200	113001200	2.8457811152305816
chr12	113000300	113001300	2.502386179582293
chr12	113000400	113001400	2.7210426032770454
chr12	113000500	113001500	2.735242436751287
chr12	113000600	113001600	2.31616848045712
chr12	113000700	113001700	1.7180466410756992
chr12	113000800	113001800	1.3278467351380645
chr12	113001900	113002900	3.1389123556836003
chr12	113002000	113003000	3.4870695184073455
chr12	113002100	113003100	4.0862002204642565
chr12	113002200	113003200	3.6468598112267565
chr12	113002300	113003300	3.1976496438910162
chr12	113002400	113003400	3.1828965434801657
chr12	113002500	113003500	3.4212176136757604
chr12	113002600	113003600	2.9954504131544706
chr12	113002700	113003700	3.4177799779356555
chr12	113002800	113003800	3.6017399707844
chr12	113002900	113003900	3.1244226050017816
chr12	113003000	113004000	2.6852863416540558
chr12	113003100	113004100	2.428765652099332
chr12	113003200	113004200	2.5318428692941706
chr12	113003300	113004300	1.9659187043852784
chr12	113003400	113004400	1.9426992285035751
chr12	113003500	113004500	2.224791270835558
chr12	113003600	113004600	2.9402050134036566
chr12	113003700	113004700	3.0072088895300757
chr12	113003800	113004800	2.8494498909769583
chr12	113003900	113004900	2.6793844415632995
chr12	113004000	113005000	3.161669416653728
chr12	113004100	113005100	2.4275056524766465
chr12	113004200	113005200	2.8214041166210504
chr12	113004300	113005300	2.755861751870641
chr12	113004400	113005400	2.541427602542128
chr12	113004500	113005500	2.429332683978127
chr12	113004600	113005600	1.7354567550666418
chr12	113004700	113005700	1.262627223276031
chr12	113004800	113005800	1.0229215780982872
chr12	113004900	113005900	0.9054496398814079
chr12	113006000	113007000	2.128430492155272
chr12	113006100	113007100	2.2570908259347
chr12	113006200	113007200	2.1924974212207617
chr12	113006300	113007300	2.82961911674471
chr12	113006400	113007400	2.7234439575366403
chr12	113006500	113007500	2.11558290590222
chr12	113006600	113007600	1.7158484382481685
chr12	113006700	113007700	1.748147614295399
chr12	113006800	113007800	1.336526648885649
chr12	113006900	113007900	1.3044178842654044
chr12	113007000	113008000	1.3681151963119327
chr12	113007100	113008100	1.6089238838748277
chr12	113007200	113008200	1.2842973142711398
chr12	113007300	113008300	0.6213428305337001
chr12	113007400	113008400	0.2411238399384457
chr12	113007500	113008500	0.748282764379133
chr12	113007600	113008600	0.9842255358405207
chr12	113007700	113008700	0.13977463718446526
chr12	113007800	113008800	1.049415401069956
chr12	113007900	113008900	0.5406498346156513
chr12	113008000	113009000	0.8657498884120094
chr12	113008100	113009100	0.6187995468375757
chr12	113008200	113009200	1.1657106900183878
chr12	113008300	113009300	1.227037049727287
chr12	113008400	113009400	1.522166703106944
chr12	113008500	113009500	0.9684940418154068
chr12	113008600	113009600	1.3150380426470334
chr12	113008700	113009700	2.1336087796655074
chr12	113008800	113009800	1.8772585315773425
chr12	113008900	113009900	2.5105418294927664
chr12	113009000	113010000	2.513174202313328
chr12	113009100	113010100	2.6882165508101736
chr12	113009200	113010200	2.6964342831504458
chr12	113009300	113010300	2.8615597958805985
chr12	113009400	113010400	3.1504614613100714
chr12	113009500	113010500	3.6647477305119036
chr12	113009600	113010600	3.539671765529465
chr12	113009700	113010700	3.213350544065112
chr12	113009800	113010800	2.6204695578294257
chr12	113009900	113010900	2.2760364775672066
chr12	113010000	113011000	2.4694779517057937
chr12	113010100	113011100	2.0626256173062743
chr12	113010200	113011200	1.7189733970633916
chr12	113010300	113011300	1.5709683863217745
chr12	113010400	113011400	1.8646915660819752
chr12	113010500	113011500	1.8057506166434143
chr12	113010600	113011600	1.4012535893943068
chr12	113010700	113011700	1.5986881037422431
chr12	113010800	113011800	1.805411762571852
chr12	113010900	113011900	2.1617037634911216
chr12	113011000	113012000	2.257180799859425
chr12	113012400	113013400	0.6498728271525992
chr12	113012700	113013700	0.6625119578911323
chr12	113012800	113013800	1.2723828832459965
chr12	113013300	113014300	1.3062245843635485
chr12	113013500	113014500	1.4471984505182929
chr12	113013600	113014600	1.6764630104220681
chr12	113013700	113014700	1.9037255590052764
chr12	113013800	113014800	1.5957286556677563
chr12	113013900	113014900	1.7783765223699552
chr12	113014000	113015000	2.7304589321361052
chr12	113014100	113015100	2.157315760252016
chr12	113014200	113015200	2.3099526413911877
chr12	113014300	113015300	2.381043608764359
chr12	113014400	113015400	2.2502388286413857
chr12	113014500	113015500	2.4602676371687773
chr12	113014600	113015600	2.5280274443229267
chr12	113014700	113015700	2.3144320631038378
chr12	113014800	113015800	2.2728441346211863
chr12	113014900	113015900	1.7617287421824464
chr12	113015000	113016000	1.0658739206457062
chr12	113015100	113016100	1.2338142466090636
chr12	113015200	113016200	0.9989835875249992
chr12	113015300	113016300	0.9451257891261086
chr12	113015400	113016400	1.1575803764788917
chr12	113015800	113016800	0.30022688574749856
chr12	113015900	113016900	-0.006507249032275535
chr12	113016000	113017000	-0.054966841743275
chr12	113016100	113017100	-0.16423444916949592
chr12	113016200	113017200	0.2360093531412379
chr12	113016300	113017300	0.2030495832535492
chr12	113016400	113017400	0.9524423166377838
chr12	113016500	113017500	1.4679555208122887
chr12	113016600	113017600	1.4631292228029298
chr12	113016700	113017700	1.5700346979458268
chr12	113016800	113017800	1.637436140926241
chr12	113017800	113018800	1.7665471167844433
chr12	113017900	113018900	1.6152511109334748
chr12	113019000	113020000	2.785027183874888
chr12	113019100	113020100	2.457663768879984
chr12	113019200	113020200	2.030347900388873
chr12	113019300	113020300	1.8318698318236168
chr12	113019400	113020400	1.3008136228272849
chr12	113019500	113020500	1.3479391643509795
chr12	113019600	113020600	1.4813814778102827
chr12	113019700	113020700	1.2762019030693423
chr12	113019800	113020800	1.201676456049529
chr12	113019900	113020900	1.2141031449695496
chr12	113020000	113021000	1.0341289058053624
chr12	113020100	113021100	1.0500476419567897
chr12	113020200	113021200	1.1316531012833433
chr12	113020300	113021300	1.5863304892697472
chr12	113020400	113021400	1.841427159793465
chr12	113020500	113021500	1.5064505427422286
chr12	113020600	113021600	0.5791848394785066
chr12	113020700	113021700	0.8774163691705382
chr12	113020800	113021800	1.2128292954576707
chr12	113020900	113021900	2.0988897872145245
chr12	113021000	113022000	1.3922257771792204
chr12	113021100	113022100	1.3881124535972649
chr12	113021200	113022200	1.243790070470849
chr12	113021300	113022300	1.2232173490054885
chr12	113021400	113022400	1.3567853384087625
chr12	113021500	113022500	1.7166853274467992
chr12	113021600	113022600	2.266870010963993
chr12	113021700	113022700	1.9090773607644416
chr12	113021800	113022800	1.7033537033738757
chr12	113021900	113022900	0.8377774965826225
chr12	113022000	113023000	1.4717719352416125
chr12	113022100	113023100	1.3962934876479027
chr12	113022200	113023200	1.3683106852852278
chr12	113022300	113023300	1.1427433742079678
chr12	113022400	113023400	1.150334116645785
chr12	113022500	113023500	1.037026012231656
chr12	113023300	113024300	1.6673537955645017
chr12	113023400	113024400	0.6689713448951174
chr12	113023500	113024500	0.40439395869828376
chr12	113023600	113024600	0.6705884584304799
chr12	113023700	113024700	0.798781278480854
chr12	113023800	113024800	0.4679243265975218
chr12	113024800	113025800	1.5301208610561725
chr12	113024900	113025900	1.1393468336120276
chr12	113025000	113026000	0.8030249053130115
chr12	113025100	113026100	0.6971281596503269
chr12	113025200	113026200	0.7395898908233114
chr12	113025300	113026300	-0.11798466311581435
chr12	113025400	113026400	-0.3363140630250186
chr12	113025500	113026500	-0.07198688356210459
chr12	113025600	113026600	0.4704139782278207
chr12	113025700	113026700	-0.150872762799237
chr12	113025800	113026800	0.4496008261196298
chr12	113025900	113026900	0.784921353812448
chr12	113026000	113027000	1.2961607372522885
chr12	113026100	113027100	1.21617878096834
chr12	113026200	113027200	1.1729354044445663
chr12	113026300	113027300	1.2263110479967705
chr12	113026400	113027400	1.545139518088531
chr12	113026500	113027500	1.2348691976070778
chr12	113026600	113027600	0.9259565731345027
chr12	113026700	113027700	0.9094209415527011
chr12	113026800	113027800	0.42879584146017796
chr12	113026900	113027900	-0.3374555145619296
chr12	113027000	113028000	-0.6383450003820041
chr12	113027100	113028100	-0.7823153789914268
chr12	113027200	113028200	-0.7354789001688359
chr12	113027300	113028300	-0.7017978683060552
chr12	113027400	113028400	-0.8771463653733907
chr12	113027500	113028500	-0.9282752212679124
chr12	113027600	113028600	-0.8162040068591156
chr12	113027700	113028700	-0.9286838648426806
chr12	113027800	113028800	-0.31158052586087986
chr12	113027900	113028900	0.6293101790802859
chr12	113028000	113029000	0.5623877389511777
chr12	113028100	113029100	0.6880741792210296
chr12	113028200	113029200	0.2321235379253004
chr12	113028300	113029300	0.9261306090142299
chr12	113028400	113029400	0.7602885754051852
chr12	113028500	113029500	1.3149548748523103
chr12	113028600	113029600	1.4628413034446457
chr12	113028700	113029700	2.0386927692170533
chr12	113028800	113029800	1.644197729320542
chr12	113030200	113031200	0.3807823581102108
chr12	113030300	113031300	1.0290113353260597
chr12	113030400	113031400	1.1457447726789216
chr12	113030500	113031500	1.919670588645345
chr12	113030600	113031600	2.08213108812511
chr12	113030700	113031700	2.354154949565923
chr12	113030800	113031800	2.1846038770049585
chr12	113030900	113031900	2.7625614523437547
chr12	113031000	113032000	2.2785957638006935
chr12	113031100	113032100	1.5365192950061202
chr12	113031200	113032200	1.9651653418444863
chr12	113031300	113032300	1.8018924158173328
chr12	113031400	113032400	1.1301626758850654
chr12	113031500	113032500	0.33802046750910353
chr12	113031600	113032600	0.1424407359941836
chr12	113031700	113032700	0.3234960358081119
chr12	113031800	113032800	0.5166303680536912
chr12	113031900	113032900	0.13943080376059486
chr12	113032000	113033000	0.8965171808381986
chr12	113032100	113033100	1.0661184015132357
chr12	113033900	113034900	1.4202263951806418
chr12	113034000	113035000	1.1893774437038058
chr12	113034100	113035100	1.4906864482569182
chr12	113034200	113035200	1.7620421632379075
chr12	113034300	113035300	1.4577686288264384
chr12	113034400	113035400	1.9026966435240469
chr12	113035500	113036500	1.6811779749393785
chr12	113035600	113036600	2.3440034431729084
chr12	113035700	113036700	2.149212545737245
chr12	113035800	113036800	2.011368949047402
chr12	113035900	113036900	2.4725973013746865
chr12	113036000	113037000	2.43524612256483
chr12	113036100	113037100	1.5323890754221672
chr12	113036200	113037200	1.5358141929699505
chr12	113036300	113037300	0.6490724247840277
chr12	113036500	113037500	0.278379732601189
chr12	113036600	113037600	-0.3664345749294909
chr12	113036700	113037700	-0.20866957297353653
chr12	113039300	113040300	-0.036642513106533325
chr12	113039400	113040400	0.6146316494178707
chr12	113039500	113040500	1.0997808672836331
chr12	113039600	113040600	1.4072089020002854
chr12	113039700	113040700	1.7183178802979533
chr12	113039800	113040800	0.9694978714201412
chr12	113039900	113040900	0.7155341176835489
chr12	113040000	113041000	0.803159919181149
chr12	113040100	113041100	0.6405578160954805
chr12	113040200	113041200	1.1425391411271058
chr12	113040300	113041300	1.536972758689895
chr12	113040400	113041400	1.241254978122336
chr12	113040500	113041500	0.9834606248359876
chr12	113040600	113041600	0.6698869009905863
chr12	113040700	113041700	0.6577459128377127
chr12	113040800	113041800	1.7076019662319388
chr12	113040900	113041900	1.8280981195858381
chr12	113041000	113042000	1.9171150038216636
chr12	113041100	113042100	1.88003712974785
chr12	113042100	113043100	2.6441603771000426
chr12	113042200	113043200	2.338108211473473
chr12	113042300	113043300	2.081921583232691
chr12	113042400	113043400	2.5331973193521886
chr12	113042500	113043500	2.485672861311378
chr12	113042600	113043600	2.7390577960182068
chr12	113042700	113043700	2.9324874533026297
chr12	113042800	113043800	2.1059101711014416
chr12	113042900	113043900	1.7823159144035503
chr12	113043000	113044000	1.4209391491558874
chr12	113043100	113044100	1.688236714303916
chr12	113043200	113044200	2.2415025246755684
chr12	113043300	113044300	2.610559843151704
chr12	113043400	113044400	2.3667551222434504
chr12	113043500	113044500	2.0967526004677115
chr12	113043600	113044600	1.5844131328912436
chr12	113043700	113044700	1.2824254771225527
chr12	113043800	113044800	2.0924521880610647
chr12	113046200	113047200	2.1811766305464597
chr12	113046300	113047300	2.380250398922716
chr12	113047500	113048500	0.3646332425416858
chr12	113047600	113048600	0.5358155409780962
chr12	113047700	113048700	0.9747768638436126
chr12	113047800	113048800	1.4500332417713138
chr12	113047900	113048900	0.7703703829759895
chr12	113048000	113049000	0.3041500212054812
chr12	113048100	113049100	-0.2553529495229352
chr12	113048200	113049200	-0.13451407487127506
chr12	113048300	113049300	0.5915588404227292
chr12	113048400	113049400	0.7175375866855259
chr12	113048500	113049500	0.6418662977827095
chr12	113048600	113049600	0.7000652709518177
chr12	113048800	113049800	0.5616147871416779
chr12	113048900	113049900	1.3203610272792532
chr12	113049000	113050000	1.782809261616658
chr12	113049100	113050100	2.018937680503342
chr12	113049200	113050200	1.999823262753499
chr12	113049300	113050300	1.8835607924698816
chr12	113049400	113050400	2.1276376544760307
chr12	113049500	113050500	2.3597527448360105
chr12	113049600	113050600	2.2207658301464903
chr12	113049700	113050700	2.0333616200853606
chr12	113049800	113050800	1.9444882490758464
chr12	113049900	113050900	2.131190866833915
chr12	113050000	113051000	1.9131751427250028
chr12	113050100	113051100	1.5470342667005474
chr12	113050200	113051200	1.6580337511584224
chr12	113050300	113051300	1.36298126938195
chr12	113050400	113051400	1.4553140372843796
chr12	113050500	113051500	1.1259744477645723
chr12	113050600	113051600	0.962357977638476
chr12	113050700	113051700	1.424686057775432
chr12	113050800	113051800	1.852499461953921
chr12	113050900	113051900	1.1553227827693744
chr12	113051000	113052000	1.13062131582524
chr12	113051100	113052100	1.620876259077282
chr12	113051200	113052200	1.7663064014802763
chr12	113051300	113052300	2.6645548101163965
chr12	113051400	113052400	2.0217651373298056
chr12	113051500	113052500	2.6233965408670947
chr12	113051600	113052600	2.9314418929073742
chr12	113051700	113052700	3.0175238135477267
chr12	113051800	113052800	2.9399966024644715
chr12	113051900	113052900	3.219273611247115
chr12	113052000	113053000	3.4560929809982692
chr12	113052100	113053100	3.3187958245439666
chr12	113052200	113053200	3.0864874922334558
chr12	113052300	113053300	2.462479666490798
chr12	113052400	113053400	2.579635043230069
chr12	113052500	113053500	1.6375312076889
chr12	113052600	113053600	1.6029821888258078
chr12	113052700	113053700	1.5372318209552245
chr12	113052800	113053800	1.1065449490985728
chr12	113052900	113053900	0.7177065779621808
chr12	113054000	113055000	1.197505046741921
chr12	113054100	113055100	1.0925955448595357
chr12	113054200	113055200	1.1126855800529265
chr12	113054300	113055300	1.4656631772152042
chr12	113054400	113055400	1.8183164405072767
chr12	113054500	113055500	1.9311462809521625
chr12	113054600	113055600	1.7444310418339308
chr12	113054700	113055700	1.4499834123967523
chr12	113054800	113055800	1.4491472872360225
chr12	113054900	113055900	1.9985000225925424
chr12	113055000	113056000	1.8688900354046962
chr12	113055100	113056100	2.2118006449106518
chr12	113055200	113056200	2.3841012976749103
chr12	113055300	113056300	1.7307806156430372
chr12	113055400	113056400	1.0613663760105128
chr12	113055500	113056500	1.0246315768707401
chr12	113055600	113056600	1.192681721848028
chr12	113055700	113056700	1.7887457505471256
chr12	113055800	113056800	2.0609344914280494
chr12	113055900	113056900	1.5294913708096445
chr12	113056000	113057000	0.8412684864238107
chr12	113056100	113057100	0.2030780266859479
chr12	113056200	113057200	-1.2822135623636128
chr12	113056300	113057300	-0.8921774407050902
chr12	113056400	113057400	-1.2366470847429532
chr12	113056500	113057500	-1.381500997525116
chr12	113056600	113057600	-1.1041920759640371
chr12	113056700	113057700	-2.2466392517336184
chr12	113056800	113057800	-3.6783087610873206
chr12	113056900	113057900	-4.486829183723887
chr12	113057900	113058900	-0.2989546338381505
chr12	113058000	113059000	0.9318474247682529
chr12	113058100	113059100	1.1628806474053175
chr12	113058200	113059200	1.6723386333014427
chr12	113058300	113059300	2.4290974657473723
chr12	113058400	113059400	2.424183635808876
chr12	113058500	113059500	2.182708847954393
chr12	113058600	113059600	2.7824594175486155
chr12	113058700	113059700	3.5231157413446628
chr12	113058800	113059800	3.9241344198871424
chr12	113058900	113059900	4.337087057171582
chr12	113059000	113060000	3.84959562746058
chr12	113059100	113060100	3.526634640714783
chr12	113059200	113060200	3.276132786664148
chr12	113059300	113060300	2.4646705219261333
chr12	113059400	113060400	2.453466916180879
chr12	113059500	113060500	2.6241787385879256
chr12	113059600	113060600	1.9532851668440148
chr12	113059700	113060700	1.7675616359920645
chr12	113059800	113060800	2.071490890400759
chr12	113059900	113060900	2.016481275826263
chr12	113060000	113061000	2.33583094187435
chr12	113060100	113061100	2.9327645870714214
chr12	113060200	113061200	2.9691258434781025
chr12	113060300	113061300	3.527246074308371
chr12	113060400	113061400	3.4298652335647604
chr12	113060500	113061500	3.2426671041736506
chr12	113060600	113061600	3.5131108866890446
chr12	113060700	113061700	3.653103898863306
chr12	113060800	113061800	3.273684036724132
chr12	113060900	113061900	3.2280836712475245
chr12	113061000	113062000	3.3047050778689075
chr12	113061100	113062100	2.6975544582995417
chr12	113061200	113062200	2.3813592600897078
chr12	113061300	113062300	1.8019059965456918
chr12	113061400	113062400	1.7160058009647599
chr12	113061500	113062500	1.8532203302107289
chr12	113061600	113062600	1.6113056373900334
chr12	113061700	113062700	1.4595430613167149
chr12	113061800	113062800	1.316520491781255
chr12	113063500	113064500	2.0294790545626165
chr12	113063600	113064600	2.494846738416066
chr12	113063700	113064700	2.657853048328369
chr12	113063800	113064800	2.710301507189297
chr12	113063900	113064900	2.8259787908607272
chr12	113064000	113065000	2.9318620682739707
chr12	113064100	113065100	3.645839652824061
chr12	113064200	113065200	3.7445782782199486
chr12	113064300	113065300	3.480531196282937
chr12	113064400	113065400	2.8487438658051727
chr12	113064500	113065500	2.856624116736573
chr12	113064600	113065600	2.9594839617078863
chr12	113064700	113065700	2.6547293519126605
chr12	113064800	113065800	2.84235217750431
chr12	113064900	113065900	3.378804862640132
chr12	113065000	113066000	3.8667461806997347
chr12	113065100	113066100	3.438720576002674
chr12	113065200	113066200	2.4713490551991555
chr12	113065300	113066300	2.6099956058632108
chr12	113065400	113066400	2.467142454127852
chr12	113065500	113066500	2.72650690540623
chr12	113065600	113066600	2.2189585413353683
chr12	113065700	113066700	2.357488340971659
chr12	113065800	113066800	2.611064937742494
chr12	113065900	113066900	2.539792880986309
chr12	113066000	113067000	2.3609635230006054
chr12	113066100	113067100	2.052752889704013
chr12	113066200	113067200	2.79453405431082
chr12	113066300	113067300	2.701552102278596
chr12	113066400	113067400	3.0832445196721667
chr12	113066500	113067500	3.044367828995996
chr12	113066600	113067600	3.414470974811884
chr12	113066700	113067700	3.9624833021810097
chr12	113066800	113067800	3.786622947753365
chr12	113066900	113067900	2.9581404664253266
chr12	113067000	113068000	2.912274385699917
chr12	113067100	113068100	2.5091561671356533
chr12	113067200	113068200	2.3264341707767326
chr12	113067300	113068300	2.1174424950125674
chr12	113067400	113068400	2.9188968772760715
chr12	113067500	113068500	3.1784066475042567
chr12	113067600	113068600	2.4098779262809296
chr12	113067700	113068700	2.3608268188384174
chr12	113067800	113068800	1.9531593851783056
chr12	113067900	113068900	2.1659538593850947
chr12	113068000	113069000	1.8021232855968847
chr12	113068100	113069100	2.031297654494776
chr12	113068200	113069200	1.4640556507325768
chr12	113068300	113069300	1.4502307617608101
chr12	113068400	113069400	0.8784611285947324
chr12	113068500	113069500	0.7487759850243159
chr12	113068600	113069600	1.427680757286296
chr12	113068700	113069700	2.0606858377469583
chr12	113068800	113069800	2.010714185916956
chr12	113068900	113069900	1.7824671139513608
chr12	113069000	113070000	2.2400615529981702
chr12	113069100	113070100	2.098549654540506
chr12	113069200	113070200	2.8927738816029085
chr12	113069300	113070300	2.8749073133569234
chr12	113069400	113070400	2.8714521757848366
chr12	113069500	113070500	2.9399438485730656
chr12	113069600	113070600	2.582785610873209
chr12	113069700	113070700	1.367434698564831
chr12	113069800	113070800	1.4413715608768651
chr12	113071600	113072600	2.0166224660474352
chr12	113071700	113072700	2.4152603464309608
chr12	113072800	113073800	2.2515375367009303
chr12	113072900	113073900	2.6204680662446944
chr12	113073000	113074000	2.594777156012454
chr12	113073100	113074100	2.6177906797661405
chr12	113073200	113074200	3.1404707959171385
chr12	113073300	113074300	3.033550491193062
chr12	113073400	113074400	2.7516512025599886
chr12	113073500	113074500	3.199332007992058
chr12	113073600	113074600	3.5394035401690003
chr12	113073700	113074700	4.10912406415492
chr12	113073800	113074800	3.675305807020489
chr12	113073900	113074900	3.3675568999474086
chr12	113074000	113075000	2.3446583396343024
chr12	113074100	113075100	2.2188205159085057
chr12	113074200	113075200	1.5705996711261767
chr12	113074300	113075300	1.4793971634642546
chr12	113074400	113075400	1.808842026450613
chr12	113074500	113075500	1.8031071963033682
chr12	113074600	113075600	1.7326288837278574
chr12	113074700	113075700	1.7774056119733301
chr12	113074800	113075800	1.7575501343855255
chr12	113074900	113075900	1.4628217395400394
chr12	113075000	113076000	1.8958617356328815
chr12	113075100	113076100	2.001101830823532
chr12	113075200	113076200	2.022090936624012
chr12	113075300	113076300	1.807911246074354
chr12	113075400	113076400	1.4594380982037614
chr12	113076300	113077300	1.5188952474687711
chr12	113076400	113077400	2.017519108000984
chr12	113076500	113077500	3.1943725893041415
chr12	113076600	113077600	4.041026927011601
chr12	113076700	113077700	5.078307675913049
chr12	113076800	113077800	6.871190501704893
chr12	113076900	113077900	7.674024845312222
chr12	113077000	113078000	7.810231985419525
chr12	113077100	113078100	7.026972997553044
chr12	113077200	113078200	6.9023920469683935
chr12	113077300	113078300	6.395269495785551
chr12	113077400	113078400	6.004286177957737
chr12	113077500	113078500	4.810546506725822
chr12	113077600	113078600	4.221871820714114
chr12	113077700	113078700	3.0430133677988382
chr12	113077800	113078800	1.1439009899356278
chr12	113077900	113078900	0.5019630918837428
chr12	113078000	113079000	0.23080584425741962
chr12	113078100	113079100	1.0987484560739944
chr12	113078200	113079200	1.3061203927404617
chr12	113078300	113079300	0.6331927540232646
chr12	113078400	113079400	0.5250573066142444
chr12	113078500	113079500	0.9669250555549967
chr12	113079800	113080800	1.3515215425415599
chr12	113079900	113080900	1.265485163354761
chr12	113080600	113081600	1.5916828612747884
chr12	113080700	113081700	1.5482697891889097
chr12	113080800	113081800	1.8877106542066533
chr12	113080900	113081900	1.7460923103974078
chr12	113081000	113082000	1.9983741839577867
chr12	113081100	113082100	1.617605510297967
chr12	113081200	113082200	1.4695838456785852
chr12	113081300	113082300	1.7408106651028323
chr12	113081400	113082400	2.2065445280349403
chr12	113081500	113082500	1.9342579078804856
chr12	113081600	113082600	2.0016079487897964
chr12	113081700	113082700	1.699896915116467
chr12	113081800	113082800	1.019804404978606
chr12	113081900	113082900	1.3758707180372491
chr12	113082000	113083000	0.9272091739371982
chr12	113082100	113083100	0.6101607877893362
chr12	113082200	113083200	0.3649815827598967
chr12	113082300	113083300	0.5625050581056412
chr12	113082400	113083400	0.9128978597011946
chr12	113082500	113083500	1.3746173023178052
chr12	113082600	113083600	1.367126878896499
chr12	113082700	113083700	1.5698476850837018
chr12	113082800	113083800	1.542951837920061
chr12	113082900	113083900	0.8106461881553897
chr12	113083000	113084000	0.6901201530418725
chr12	113083100	113084100	0.8567513446273582
chr12	113083200	113084200	0.8317741450744255
chr12	113083300	113084300	1.3397079660153122
chr12	113083400	113084400	0.9822887088621592
chr12	113083500	113084500	1.567953887456354
chr12	113083600	113084600	1.241978141213269
chr12	113083700	113084700	1.2110836761599757
chr12	113083800	113084800	1.6063238451404094
chr12	113083900	113084900	2.101405713757853
chr12	113084000	113085000	2.278783059917035
chr12	113084100	113085100	2.2892132172676702
chr12	113085100	113086100	-0.03916357156935037
chr12	113085200	113086200	-0.5840394234003733
chr12	113085300	113086300	-0.9941426269205764
chr12	113085400	113086400	-0.6618613902514789
chr12	113085500	113086500	-0.7687413107623307
chr12	113085600	113086600	0.14034925084431718
chr12	113085700	113086700	0.5463162339805422
chr12	113085800	113086800	-0.029560103307566636
chr12	113086900	113087900	1.6165092705325783
chr12	113087000	113088000	0.9676407944400403
chr12	113087100	113088100	0.43704878859332297
chr12	113087200	113088200	0.14360298849737896
chr12	113087300	113088300	-0.5679267979345108
chr12	113087400	113088400	-1.075074592143975
chr12	113087500	113088500	-1.5632333658090376
chr12	113087600	113088600	-1.0441727791213204
chr12	113088200	113089200	1.4763905090370366
chr12	113088300	113089300	1.8572989405999705
chr12	113088400	113089400	1.747870733405934
chr12	113088500	113089500	2.022788979505
chr12	113088600	113089600	3.0225671245447723
chr12	113088700	113089700	3.641081417469033
chr12	113088800	113089800	3.5799169571569247
chr12	113088900	113089900	3.1457271018629918
chr12	113089000	113090000	3.1275665906764156
chr12	113089100	113090100	3.1440663548761463
chr12	113089200	113090200	3.0020942143656826
chr12	113089300	113090300	2.819079840297793
chr12	113089400	113090400	2.7142794441999443
chr12	113089500	113090500	2.466135684063215
chr12	113089600	113090600	1.4497265356871372
chr12	113089700	113090700	1.0274772037048208
chr12	113091700	113092700	3.2129232394160585
chr12	113091800	113092800	3.0792994135615257
chr12	113091900	113092900	3.0939737268013974
chr12	113092000	113093000	3.1248020164516803
chr12	113092100	113093100	3.2021982570973013
chr12	113092200	113093200	3.0615093571602108
chr12	113092300	113093300	3.689282877182373
chr12	113092400	113093400	3.4451337131560362
chr12	113092900	113093900	4.02023074699799
chr12	113093000	113094000	4.214166838009839
chr12	113093100	113094100	4.524095473145235
chr12	113093500	113094500	3.0660077938756944
chr12	113093600	113094600	2.072358228371959
chr12	113093700	113094700	0.7071873113224947
chr12	113093800	113094800	0.8114712955837943
chr12	113093900	113094900	1.2217973428820423
chr12	113094900	113095900	2.285099444516787
chr12	113095000	113096000	2.5484542124231777
chr12	113095100	113096100	2.7356453089675195
chr12	113095200	113096200	3.008730298918961
chr12	113095300	113096300	3.1837702415101807
chr12	113095400	113096400	2.9898159001895066
chr12	113097800	113098800	2.4534455599126592
chr12	113097900	113098900	2.2080641102901257
chr12	113098000	113099000	2.5030571796378625
chr12	113098100	113099100	2.7924834528664446
chr12	113098200	113099200	2.8920830742305315
chr12	113098300	113099300	2.8219439370953565
chr12	113098400	113099400	2.526936949997116
chr12	113098500	113099500	2.36946351202176
chr12	113098600	113099600	1.8042350883582403
chr12	113098700	113099700	1.7123719642442397
chr12	113100000	113101000	0.12715166265941355
chr12	113100100	113101100	0.739659106591143
chr12	113100200	113101200	0.4977255699673213
chr12	113100300	113101300	0.5942381710673406
chr12	113100400	113101400	1.0942510058366104
chr12	113100500	113101500	0.7999888564851784
chr12	113100600	113101600	0.5364544833646578
chr12	113100700	113101700	0.6969124076269267
chr12	113100800	113101800	0.91676955574218
chr12	113100900	113101900	1.0573092830102242
chr12	113101000	113102000	1.436679939031593
chr12	113101100	113102100	1.0329098426281411
chr12	113101200	113102200	1.186489045487167
chr12	113101300	113102300	0.9429401457289148
chr12	113102000	113103000	0.48002730074770045
chr12	113102100	113103100	-0.2587792665085744
chr12	113102200	113103200	-0.921466546068976
chr12	113102300	113103300	-2.64334596224826
chr12	113102400	113103400	-2.8696222620359806
chr12	113102500	113103500	-2.3563160205160427
chr12	113102600	113103600	-1.7403872283945092
chr12	113102700	113103700	-1.787882642789265
chr12	113102800	113103800	-1.7682200071327214
chr12	113102900	113103900	-1.86334399658198
chr12	113103000	113104000	-0.4209090964085308
chr12	113103100	113104100	1.0235140789532462
chr12	113103200	113104200	1.9497276031745585
chr12	113103300	113104300	3.9095736692899252
chr12	113103400	113104400	4.544867552297394
chr12	113103500	113104500	4.410020332259307
chr12	113103600	113104600	4.013653506485181
chr12	113103700	113104700	3.900829898331392
chr12	113107400	113108400	2.726565361591516
chr12	113107500	113108500	2.6597025444371547
chr12	113107600	113108600	2.668384945800174
chr12	113107700	113108700	3.1707074884768502
chr12	113107800	113108800	3.3259579426316885
chr12	113109100	113110100	2.4554115605139626
chr12	113109200	113110200	2.537439823332212
chr12	113109300	113110300	2.234826353369228
chr12	113109400	113110400	2.4696817875366097
chr12	113109500	113110500	2.6829723665080483
chr12	113109600	113110600	2.5363273561662067
chr12	113109700	113110700	2.116950810137447
chr12	113109800	113110800	1.942934497768419
chr12	113109900	113110900	1.1989586968681138
chr12	113110000	113111000	0.920919941478575
chr12	113110100	113111100	0.5295911744398993
chr12	113110200	113111200	0.3352102315925666
chr12	113110300	113111300	0.5595640741055404
chr12	113110400	113111400	0.7495016579952137
chr12	113110500	113111500	1.009310239702216
chr12	113110600	113111600	1.0942592444941062
chr12	113110700	113111700	0.7021660280581009
chr12	113110800	113111800	0.4596016121524399
chr12	113110900	113111900	0.8263659096843093
chr12	113111000	113112000	1.1022201416936552
chr12	113111100	113112100	1.6587864052649497
chr12	113111200	113112200	2.5100032995658665
chr12	113111300	113112300	2.765808676416352
chr12	113111400	113112400	3.0668305791483705
chr12	113111500	113112500	3.677458147951584
chr12	113111600	113112600	3.844949034894362
chr12	113111700	113112700	4.3947828092333125
chr12	113111800	113112800	4.324392767354852
chr12	113111900	113112900	4.103472189893826
chr12	113112000	113113000	3.924970114598984
chr12	113112100	113113100	3.68743096243652
chr12	113112200	113113200	2.580891090535709
chr12	113112300	113113300	2.1698991094597506
chr12	113112400	113113400	1.7431081941117947
chr12	113112500	113113500	1.420274398798382
chr12	113112600	113113600	1.5044134613225983
chr12	113112700	113113700	1.1575074270830843
chr12	113112800	113113800	1.5134628975380902
chr12	113112900	113113900	1.3080624407409425
chr12	113113000	113114000	1.3673654709951562
chr12	113113100	113114100	1.202427402282697
chr12	113113200	113114200	1.4592782183178448
chr12	113113300	113114300	2.12080805601491
chr12	113113400	113114400	2.014708658723213
chr12	113113700	113114700	-3.0066124763148423
chr12	113113800	113114800	-2.8261743903271315
chr12	113113900	113114900	-2.3066418228363177
chr12	113114000	113115000	-1.1015262895187745
chr12	113114100	113115100	-0.4489134043325596
chr12	113114200	113115200	0.5043826487875418
chr12	113114300	113115300	0.4234833704572951
chr12	113114400	113115400	0.7156462919603234
chr12	113114500	113115500	1.4965634165114736
chr12	113114600	113115600	2.4747231542343218
chr12	113114700	113115700	4.732836450594025
chr12	113114800	113115800	5.033857980562336
chr12	113114900	113115900	4.864302176857083
chr12	113115000	113116000	4.088610106333292
chr12	113115100	113116100	4.0436785411329925
chr12	113115200	113116200	3.3927697229488776
chr12	113115300	113116300	3.353956808086532
chr12	113115400	113116400	3.615088478335583
chr12	113115500	113116500	3.0882904396271256
chr12	113115600	113116600	2.9111826892711665
chr12	113115700	113116700	2.312485073077004
chr12	113115800	113116800	1.7860356473178292
chr12	113115900	113116900	1.6615911240497232
chr12	113116000	113117000	1.4478432625644615
chr12	113116100	113117100	1.261574168417021
chr12	113116200	113117200	1.1968625277764908
chr12	113117200	113118200	0.504265450513843
chr12	113117300	113118300	1.2414292930984818
chr12	113117400	113118400	1.6984674497551486
chr12	113117500	113118500	2.140643927250212
chr12	113117600	113118600	2.0841309207319467
chr12	113117700	113118700	1.8690645779325976
chr12	113117800	113118800	1.4517013601339597
chr12	113117900	113118900	0.8936675617554549
chr12	113118000	113119000	0.5250851164764092
chr12	113118100	113119100	0.3428513172505811
chr12	113118200	113119200	0.9940263006244408
chr12	113118300	113119300	1.3251313130262052
chr12	113118400	113119400	1.3778074334904715
chr12	113118500	113119500	1.6055575275483982
chr12	113118600	113119600	1.8748393110256936
chr12	113118700	113119700	2.3952579992973324
chr12	113118800	113119800	2.2225835562549303
chr12	113118900	113119900	2.7424862422585554
chr12	113119000	113120000	3.837818938445965
chr12	113119100	113120100	4.082375114756309
chr12	113119200	113120200	3.940748913667148
chr12	113119300	113120300	3.7755342461201895
chr12	113119400	113120400	3.617313246454956
chr12	113119500	113120500	3.054781242033888
chr12	113119600	113120600	2.2648709388807085
chr12	113119700	113120700	2.205842030832469
chr12	113119800	113120800	2.1711525171588524
chr12	113119900	113120900	2.058852897387604
chr12	113120000	113121000	1.5360752067700563
chr12	113120100	113121100	1.0098041254777497
chr12	113120200	113121200	0.3258969249693871
chr12	113120300	113121300	0.06367106065009936
chr12	113120400	113121400	-0.040361583523822415
chr12	113120500	113121500	0.5125016797606171
chr12	113120600	113121600	1.3116826896426361
chr12	113120700	113121700	1.0449956095701731
chr12	113120800	113121800	1.550626121928624
chr12	113120900	113121900	1.9569302127066304
chr12	113121000	113122000	2.67040010584949
chr12	113121100	113122100	2.667112446569273
chr12	113121200	113122200	3.564503484834459
chr12	113121300	113122300	2.7475914524412244
chr12	113121400	113122400	3.0550421149613882
chr12	113121500	113122500	2.4946934390129
chr12	113121600	113122600	2.2254432524737373
chr12	113121700	113122700	2.0185567852568496
chr12	113121800	113122800	2.0520521213601084
chr12	113121900	113122900	1.6455737426734496
chr12	113122000	113123000	0.8298735704549332
chr12	113122100	113123100	0.8805972620858123
chr12	113122200	113123200	-0.07515413118429431
chr12	113122300	113123300	0.3744066085614711
chr12	113122900	113123900	1.0333540264050525
chr12	113123000	113124000	1.0921831639005852
chr12	113123100	113124100	1.338340042975808
chr12	113123200	113124200	1.4758075826275208
chr12	113124300	113125300	-0.18074940779105045
chr12	113124400	113125400	-0.8629589623752986
chr12	113124500	113125500	-0.32398694347188417
chr12	113124600	113125600	-0.755344984508639
chr12	113124700	113125700	-0.2945618025194213
chr12	113124800	113125800	0.4766799730911888
chr12	113124900	113125900	0.8493574625294105
chr12	113125000	113126000	1.4848143839628367
chr12	113125100	113126100	1.3997910890811842
chr12	113125200	113126200	1.846998760424251
chr12	113125300	113126300	1.3445222481852448
chr12	113125400	113126400	1.3468083724536246
chr12	113125500	113126500	1.3344600151466783
chr12	113125600	113126600	1.3880578269958497
chr12	113125700	113126700	1.6753715418849526
chr12	113125800	113126800	1.4335300192816882
chr12	113125900	113126900	1.4242306596073575
chr12	113126000	113127000	1.8537272895381245
chr12	113126200	113127200	2.2082337725916243
chr12	113126600	113127600	2.2113956686302303
chr12	113126800	113127800	1.4711604413444668
chr12	113126900	113127900	2.53930068822256
chr12	113127000	113128000	2.2069632798943246
chr12	113127100	113128100	2.548080727182771
chr12	113127200	113128200	2.1512742573136783
chr12	113127300	113128300	2.2643614292276406
chr12	113127400	113128400	2.0411565833733167
chr12	113127500	113128500	2.6227887893317767
chr12	113127600	113128600	3.581767015039523
chr12	113127700	113128700	3.608846914408127
chr12	113127800	113128800	3.710978977668295
chr12	113127900	113128900	2.644745891991832
chr12	113128000	113129000	3.396838603838117
chr12	113128100	113129100	2.9831254357954244
chr12	113128200	113129200	3.5849082817605065
chr12	113128300	113129300	3.8349852798941986
chr12	113128400	113129400	4.446910692455631
chr12	113128500	113129500	4.604570117490027
chr12	113128600	113129600	4.0940497056853165
chr12	113128700	113129700	4.501011703352988
chr12	113128800	113129800	5.877595977554657
chr12	113128900	113129900	5.721416852367892
chr12	113129000	113130000	4.963445776479322
chr12	113129100	113130100	4.92813831242966
chr12	113129200	113130200	5.061359259316169
chr12	113129300	113130300	4.781052348529712
chr12	113129400	113130400	4.231317112311649
chr12	113129500	113130500	4.4554794961776425
chr12	113129600	113130600	5.0805761693414615
chr12	113129700	113130700	5.0899801737800825
chr12	113129800	113130800	4.313581213749982
chr12	113129900	113130900	5.0191979408868805
chr12	113130000	113131000	5.095586266838305
chr12	113130100	113131100	5.031810643604858
chr12	113130200	113131200	4.804424397426192
chr12	113132000	113133000	2.25489755900954
chr12	113132100	113133100	2.5710130723512417
chr12	113132200	113133200	3.379750981219709
chr12	113132300	113133300	3.5517094582197672
chr12	113132400	113133400	3.1913828240353324
chr12	113132500	113133500	3.3918749171665152
chr12	113132600	113133600	3.1867327844766917
chr12	113132700	113133700	3.472583045709612
chr12	113132800	113133800	3.0648998041607114
chr12	113132900	113133900	3.1135079336452263
chr12	113133000	113134000	3.0935838749999296
chr12	113133100	113134100	2.520801030034421
chr12	113133200	113134200	1.834831249509825
chr12	113133300	113134300	1.9122399046913328
chr12	113133400	113134400	1.8836444982110505
chr12	113133500	113134500	1.628971376562785
chr12	113133600	113134600	2.428944834640747
chr12	113133700	113134700	2.6416335841257386
chr12	113133800	113134800	1.9553857016855225
chr12	113133900	113134900	1.788226452238356
chr12	113134000	113135000	2.04616101877052
chr12	113134100	113135100	2.2030091986385028
chr12	113134200	113135200	2.4936112516968705
chr12	113134300	113135300	2.2463899254260355
chr12	113134400	113135400	2.895674419364992
chr12	113134500	113135500	3.550778809827526
chr12	113134600	113135600	3.8179091344794274
chr12	113134700	113135700	3.918289533159806
chr12	113134800	113135800	5.169480252196384
chr12	113134900	113135900	5.658849421335916
chr12	113135000	113136000	5.6837564109206005
chr12	113135100	113136100	5.7312694063689325
chr12	113135200	113136200	5.372330941739168
chr12	113135300	113136300	5.504093146666197
chr12	113135400	113136400	4.535585371454141
chr12	113135500	113136500	3.7535418466623582
chr12	113135600	113136600	2.520737087445916
chr12	113135700	113136700	2.1415350657807366
chr12	113135800	113136800	1.2186256294972015
chr12	113135900	113136900	0.6918917188739176
chr12	113136000	113137000	0.6661530435138019
chr12	113136100	113137100	1.0522077517520223
chr12	113136200	113137200	1.8247812502134684
chr12	113136300	113137300	1.8407740433735944
chr12	113136400	113137400	2.5031255872818092
chr12	113136500	113137500	2.4454430217544494
chr12	113136600	113137600	2.7251143570067327
chr12	113136700	113137700	2.517127294804039
chr12	113136800	113137800	2.84014584020312
chr12	113137900	113138900	2.3084491702000958
chr12	113138000	113139000	1.60587316428387
chr12	113138100	113139100	1.0283672676014963
chr12	113138200	113139200	1.118104590724315
chr12	113138300	113139300	1.7773887704532374
chr12	113138400	113139400	1.7666037337180196
chr12	113138500	113139500	2.388796485918735
chr12	113138600	113139600	2.2777218660765968
chr12	113138700	113139700	2.822007719698061
chr12	113138800	113139800	2.8727007245009384
chr12	113138900	113139900	2.229288377727863
chr12	113139000	113140000	2.4808953058107166
chr12	113139100	113140100	2.0780199641225683
chr12	113139200	113140200	1.8030831609039424
chr12	113139300	113140300	1.5948575162596443
chr12	113139400	113140400	1.0142236418789206
chr12	113139500	113140500	0.502998673215686
chr12	113139600	113140600	1.1045528152975463
chr12	113139700	113140700	1.4541904294144992
chr12	113139800	113140800	1.2964009258036322
chr12	113140900	113141900	2.5514126608183534
chr12	113141000	113142000	2.618842954357237
chr12	113141100	113142100	2.569128553199097
chr12	113141200	113142200	3.056442611556254
chr12	113141300	113142300	2.5334560002245943
chr12	113141400	113142400	2.1735384702416964
chr12	113141500	113142500	2.2451160257260514
chr12	113141600	113142600	2.125676092042967
chr12	113141700	113142700	1.5697081913534066
chr12	113141800	113142800	1.850385091898784
chr12	113141900	113142900	2.3029424510625507
chr12	113142000	113143000	2.5744673446051625
chr12	113142100	113143100	2.6463430532434056
chr12	113142200	113143200	2.0414261900935267
chr12	113142300	113143300	2.1764255769519116
chr12	113142400	113143400	1.9804314805726768
chr12	113142500	113143500	1.6249651539582854
chr12	113142600	113143600	1.2691147169705892
chr12	113142700	113143700	1.7782894663875424
chr12	113142800	113143800	1.4557852801950162
chr12	113142900	113143900	0.5008000512498156
chr12	113143000	113144000	0.4825994309003061
chr12	113143100	113144100	0.4311277856679344
chr12	113143200	113144200	-0.18362464028896244
chr12	113143300	113144300	-0.8712691708664724
chr12	113143400	113144400	-0.14287334795527212
chr12	113143500	113144500	0.43764760549021536
chr12	113143600	113144600	1.0182776688863098
chr12	113143700	113144700	0.6574219725701441
chr12	113143800	113144800	0.5617975002497057
chr12	113143900	113144900	1.5264148695905289
chr12	113144000	113145000	1.4154939315206974
chr12	113144100	113145100	1.5902155647796297
chr12	113144200	113145200	2.725066681187831
chr12	113144300	113145300	3.3286262525386534
chr12	113144400	113145400	2.8328689686302586
chr12	113144500	113145500	2.3291149967944893
chr12	113144600	113145600	1.8707061690196385
chr12	113144700	113145700	1.958554663136331
chr12	113146900	113147900	1.3739187125909127
chr12	113147000	113148000	1.2861134804506509
chr12	113147100	113148100	2.6738665369833887
chr12	113147200	113148200	2.9926118542232896
chr12	113147300	113148300	2.9344162421947995
chr12	113147400	113148400	3.4132226727891912
chr12	113147500	113148500	3.2498410510694886
chr12	113147600	113148600	3.1342344576381898
chr12	113147700	113148700	3.3839191428211244
chr12	113147800	113148800	3.2834822542860613
chr12	113147900	113148900	2.7567799636727606
chr12	113148000	113149000	2.9184301802612187
chr12	113148100	113149100	2.1259526865075067
chr12	113148200	113149200	2.139137922125166
chr12	113148300	113149300	2.119082470397538
chr12	113148400	113149400	1.5752698486263768
chr12	113148500	113149500	1.8092139648630503
chr12	113148600	113149600	1.5810296442397445
chr12	113148700	113149700	0.5657630174268576
chr12	113148800	113149800	0.6791338521223521
chr12	113148900	113149900	1.1480249408673049
chr12	113149000	113150000	1.022887856789262
chr12	113149100	113150100	1.2298979900885536
chr12	113149200	113150200	0.7489432308399911
chr12	113149300	113150300	0.7942292055078399
chr12	113149400	113150400	0.3014654579893786
chr12	113149500	113150500	0.18948912261892287
chr12	113149600	113150600	0.2913285265044149
chr12	113149700	113150700	0.9419756317483928
chr12	113149800	113150800	1.0354917017521763
chr12	113149900	113150900	0.7012934253166316
chr12	113150000	113151000	0.38739393006456
chr12	113150100	113151100	0.8680571228999721
chr12	113150200	113151200	1.557127539315606
chr12	113150300	113151300	1.8431606787330512
chr12	113150400	113151400	2.286848986288184
chr12	113150500	113151500	2.3002534002951665
chr12	113150600	113151600	2.5835076884506982
chr12	113150700	113151700	2.7545012713174057
chr12	113150800	113151800	3.0291328275884606
chr12	113150900	113151900	3.3872385975457866
chr12	113151000	113152000	3.6965813383990773
chr12	113151100	113152100	3.152187306191136
chr12	113151200	113152200	3.0442407238487355
chr12	113151300	113152300	2.8412444140344
chr12	113151400	113152400	3.0262581106856024
chr12	113151500	113152500	2.6144612665491964
chr12	113151600	113152600	2.7790341576278856
chr12	113151700	113152700	3.222169803128004
chr12	113151800	113152800	3.278203610949133
chr12	113151900	113152900	3.419437797021757
chr12	113152000	113153000	3.4779957940658477
chr12	113152100	113153100	3.7118624598495735
chr12	113152200	113153200	4.2572632459830935
chr12	113152300	113153300	5.0446476688662845
chr12	113152400	113153400	5.88895881938537
chr12	113152500	113153500	6.577249519429894
chr12	113152600	113153600	5.68891295158864
chr12	113152700	113153700	5.145144471627161
chr12	113152800	113153800	4.741747868377317
chr12	113152900	113153900	4.299613101931016
chr12	113153000	113154000	3.9262609212038533
chr12	113153100	113154100	3.7512405761958414
chr12	113153200	113154200	3.1116555453514434
chr12	113153300	113154300	2.0390488017255706
chr12	113153400	113154400	1.8833593421139643
chr12	113153500	113154500	2.431225374237468
chr12	113153600	113154600	3.2331083131033505
chr12	113153700	113154700	3.201171278716618
chr12	113153800	113154800	3.8311786735607662
chr12	113153900	113154900	4.5219134431229335
chr12	113154000	113155000	4.69950214201391
chr12	113154100	113155100	4.3085927949598295
chr12	113154200	113155200	4.210891095155445
chr12	113154300	113155300	4.674317541676313
chr12	113154400	113155400	4.063287295158162
chr12	113154500	113155500	3.368746531355081
chr12	113154600	113155600	3.0053305447424705
chr12	113154700	113155700	3.2126492293479427
chr12	113154800	113155800	2.8554765125575368
chr12	113154900	113155900	2.807892726193978
chr12	113155000	113156000	2.8671843092102542
chr12	113155200	113156200	3.4322142038166548
chr12	113155300	113156300	2.7941826456896943
chr12	113155400	113156400	2.8026112069259024
chr12	113155500	113156500	3.045435354762476
chr12	113155600	113156600	2.9411076283790774
chr12	113155700	113156700	3.354509671390118
chr12	113155800	113156800	3.331058545042563
chr12	113155900	113156900	3.3232188774901728
chr12	113156000	113157000	3.89834637823101
chr12	113156100	113157100	3.771790349984181
chr12	113156200	113157200	3.2909692059829583
chr12	113156300	113157300	4.018978956398271
chr12	113156400	113157400	3.6337815197927865
chr12	113156500	113157500	2.994765441610084
chr12	113156600	113157600	3.0985225697745875
chr12	113156700	113157700	2.9704458796473365
chr12	113156800	113157800	2.861888760787401
chr12	113156900	113157900	2.60548925036931
chr12	113157000	113158000	1.7193232311423645
chr12	113157100	113158100	2.1029250752544453
chr12	113157200	113158200	2.784285205242256
chr12	113157300	113158300	2.9775982824677283
chr12	113157400	113158400	3.420160308715176
chr12	113157500	113158500	4.248454302526899
chr12	113157600	113158600	3.981408736227263
chr12	113157700	113158700	3.536415859801764
chr12	113157800	113158800	3.4969107009597007
chr12	113157900	113158900	3.758934666915617
chr12	113158000	113159000	4.948237202434031
chr12	113158100	113159100	5.422470675227195
chr12	113158200	113159200	5.679555386354066
chr12	113158300	113159300	5.263270093273515
chr12	113158400	113159400	4.994903737231363
chr12	113158500	113159500	4.0453404075696895
chr12	113158600	113159600	4.267195249860733
chr12	113158700	113159700	4.2170876201568825
chr12	113158800	113159800	4.242381382102688
chr12	113158900	113159900	4.142283503114963
chr12	113159000	113160000	3.6270729437967186
chr12	113159100	113160100	2.917118876821326
chr12	113159200	113160200	2.3160343294833474
chr12	113159300	113160300	2.8017124474953405
chr12	113159400	113160400	2.8388641439863784
chr12	113159500	113160500	3.775581845573448
chr12	113159600	113160600	3.3391097839769115
chr12	113159700	113160700	3.181518195131995
chr12	113159800	113160800	3.2345027143840133
chr12	113159900	113160900	3.2737590105280585
chr12	113160000	113161000	3.236889585950494
chr12	113160100	113161100	3.2102172436036627
chr12	113162700	113163700	6.130386504184673
chr12	113162800	113163800	6.314326432247912
chr12	113162900	113163900	6.446821528535607
chr12	113163000	113164000	5.944079367842696
chr12	113163100	113164100	5.467325707252162
chr12	113163200	113164200	5.868255373020327
chr12	113163300	113164300	5.618713896096703
chr12	113163400	113164400	5.384515737918752
chr12	113163500	113164500	5.5357276567735925
chr12	113163600	113164600	4.271429245928001
chr12	113163700	113164700	3.799642276055452
chr12	113163800	113164800	3.468633981403681
chr12	113163900	113164900	3.0616882832264256
chr12	113164000	113165000	2.6991990536021073
chr12	113164100	113165100	2.6121613750321524
chr12	113164200	113165200	2.289574191749777
chr12	113164300	113165300	2.210847898328592
chr12	113164400	113165400	1.95466003644604
chr12	113164500	113165500	1.880305743063635
chr12	113164600	113165600	1.9608660043563744
chr12	113164700	113165700	2.3790350113341145
chr12	113164800	113165800	2.7916729639933235
chr12	113164900	113165900	3.16552875879796
chr12	113165000	113166000	3.769357906083418
chr12	113165100	113166100	4.501603740431922
chr12	113165200	113166200	4.353344807538859
chr12	113165300	113166300	4.915322354581319
chr12	113165400	113166400	4.511728860675459
chr12	113165500	113166500	4.271038162141461
chr12	113165600	113166600	3.9721980912597727
chr12	113165700	113166700	3.7332561852459047
chr12	113165800	113166800	3.1075551643740247
chr12	113165900	113166900	2.762308421623612
chr12	113166000	113167000	1.9386873874581456
chr12	113166100	113167100	1.0030587571875509
chr12	113166200	113167200	1.2795403859094194
chr12	113166300	113167300	0.849458181333667
chr12	113166400	113167400	1.3297879632927778
chr12	113166500	113167500	1.8024965019434536
chr12	113166600	113167600	2.245643822470272
chr12	113166700	113167700	2.0076892027898188
chr12	113166800	113167800	2.0363370968381957
chr12	113166900	113167900	1.7773875076270993
chr12	113167000	113168000	1.9839154341328769
chr12	113168000	113169000	3.204365459503038
chr12	113168100	113169100	3.611721107069392
chr12	113168200	113169200	3.5297602441687843
chr12	113168300	113169300	3.2857536115451036
chr12	113168400	113169400	3.4556990269791346
chr12	113168500	113169500	3.068151845401341
chr12	113168600	113169600	3.150162377715074
chr12	113168700	113169700	3.6763338658349936
chr12	113168800	113169800	3.4384685815117204
chr12	113168900	113169900	3.2068598538406747
chr12	113169000	113170000	3.253115356232134
chr12	113169100	113170100	2.828104122345939
chr12	113169200	113170200	2.33915594837183
chr12	113169300	113170300	2.7566994987232185
chr12	113169400	113170400	2.5966780124401545
chr12	113169500	113170500	3.2516372177055493
chr12	113169600	113170600	3.0232750730163795
chr12	113169700	113170700	2.2583440586318204
chr12	113169800	113170800	1.955178791136627
chr12	113169900	113170900	1.8489928885689282
chr12	113170000	113171000	1.1747635114058672
chr12	113170100	113171100	0.9547344747510028
chr12	113170200	113171200	1.446374288890572
chr12	113170300	113171300	0.15291442896930166
chr12	113170400	113171400	-0.9550018166741546
chr12	113170500	113171500	-1.4499041815097888
chr12	113170600	113171600	-1.1258386775699467
chr12	113170700	113171700	-1.1681421044127949
chr12	113170800	113171800	-0.8516351163755493
chr12	113170900	113171900	-0.2924857503127093
chr12	113171000	113172000	0.1868549177117984
chr12	113171100	113172100	-0.04720990695853816
chr12	113171200	113172200	0.2670317472752882
chr12	113171500	113172500	3.0745329071691194
chr12	113171600	113172600	3.6103081768033
chr12	113171700	113172700	4.284514737320267
chr12	113171800	113172800	4.136984826587674
chr12	113171900	113172900	4.007782339085266
chr12	113172000	113173000	3.6391785316726266
chr12	113172100	113173100	3.7147943249347577
chr12	113172200	113173200	3.3664016930793936
chr12	113172300	113173300	3.778948919825571
chr12	113172400	113173400	3.1114384136544966
chr12	113172500	113173500	2.6944089268848535
chr12	113172600	113173600	2.033854114791992
chr12	113172700	113173700	1.7262997372702815
chr12	113172800	113173800	1.8253616808823447
chr12	113172900	113173900	2.0573949211960465
chr12	113173000	113174000	2.2398104362752553
chr12	113173100	113174100	2.606852624717832
chr12	113173200	113174200	2.444483766382752
chr12	113173300	113174300	2.38574600653148
chr12	113173400	113174400	2.340836794639628
chr12	113173500	113174500	2.343850445382376
chr12	113173600	113174600	2.271960068851381
chr12	113173700	113174700	2.7056469405357557
chr12	113173800	113174800	3.0765137112134497
chr12	113173900	113174900	2.49971294512583
chr12	113174000	113175000	2.9959267682721022
chr12	113174100	113175100	3.782244450301232
chr12	113174200	113175200	4.820108345518892
chr12	113174300	113175300	4.831587810935988
chr12	113174400	113175400	4.738369003997026
chr12	113174500	113175500	4.729798711216697
chr12	113174600	113175600	4.187070900532752
chr12	113174700	113175700	3.007753463006245
chr12	113174800	113175800	3.097901269942274
chr12	113174900	113175900	3.3791269141341282
chr12	113175000	113176000	3.2873319233258265
chr12	113175800	113176800	3.7598052312387074
chr12	113175900	113176900	3.967323538575928
chr12	113176000	113177000	3.9147591177797536
chr12	113176100	113177100	3.674422266675432
chr12	113176200	113177200	3.0911045966016286
chr12	113176300	113177300	2.7176006888525617
chr12	113176400	113177400	1.967434256372728
chr12	113176500	113177500	2.0253405152910107
chr12	113176600	113177600	2.3949901256052684
chr12	113176700	113177700	2.1997008869775923
chr12	113176800	113177800	1.7656819271404842
chr12	113176900	113177900	0.6918794847192549
chr12	113177000	113178000	-0.011307601011417793
chr12	113177100	113178100	0.09735767728113427
chr12	113177200	113178200	0.3243179420056842
chr12	113177300	113178300	0.8920453869258002
chr12	113177400	113178400	1.7494439375514808
chr12	113177500	113178500	2.017461369288177
chr12	113177600	113178600	1.92600104503173
chr12	113177700	113178700	2.04472794371443
chr12	113177800	113178800	2.0258011543556007
chr12	113177900	113178900	2.558604438735033
chr12	113178000	113179000	2.9109614760147546
chr12	113178100	113179100	3.0804708877074303
chr12	113178200	113179200	2.9329272883913116
chr12	113178300	113179300	3.2762023418750608
chr12	113178400	113179400	3.494828310396016
chr12	113178500	113179500	3.659400008975771
chr12	113178600	113179600	3.9009874684914734
chr12	113178700	113179700	3.5938869982605466
chr12	113178800	113179800	3.4367282994924038
chr12	113178900	113179900	3.5407606717551805
chr12	113179000	113180000	3.815176209848002
chr12	113179100	113180100	3.7295620682472768
chr12	113179200	113180200	3.6115503754716554
chr12	113179300	113180300	2.7517860344703218
chr12	113179400	113180400	1.6135058074037658
chr12	113179500	113180500	1.185806760819074
chr12	113179600	113180600	1.1482753813199378
chr12	113179700	113180700	1.1692344750511192
chr12	113179800	113180800	1.5323298835662813
chr12	113179900	113180900	1.5964905961296019
chr12	113180000	113181000	1.183464029517839
chr12	113180100	113181100	1.6718571171252752
chr12	113180200	113181200	1.9461217213346096
chr12	113180300	113181300	2.29412339186495
chr12	113180400	113181400	2.473872553151652
chr12	113180500	113181500	2.4845033595863417
chr12	113180600	113181600	2.0082584813245155
chr12	113180700	113181700	2.356678533541801
chr12	113180800	113181800	1.899143445700962
chr12	113180900	113181900	1.8588297095279809
chr12	113181000	113182000	2.1093607369707272
chr12	113181100	113182100	0.9523473653577876
chr12	113181200	113182200	0.874393714169172
chr12	113181300	113182300	-0.03090084835027965
chr12	113181400	113182400	0.3721227279196309
chr12	113181500	113182500	0.9623949223672508
chr12	113181600	113182600	1.1300719720735604
chr12	113181700	113182700	0.6557270788768189
chr12	113181800	113182800	1.523947532136905
chr12	113183400	113184400	-0.9350794233131122
chr12	113183500	113184500	-1.1008005189479495
chr12	113183600	113184600	-0.8193391157699231
chr12	113183700	113184700	-1.2807560370128177
chr12	113183800	113184800	-1.3421178172676385
chr12	113183900	113184900	-0.9993050331696164
chr12	113184000	113185000	-1.868704393173134
chr12	113184100	113185100	-2.415025465405644
chr12	113184200	113185200	-1.0298790607198245
chr12	113184300	113185300	-0.3924525209552667
chr12	113184400	113185400	-0.05622855128175358
chr12	113184500	113185500	-0.08135991464479908
chr12	113184600	113185600	-0.8506519938228456
chr12	113184700	113185700	-0.16826083255925528
chr12	113184800	113185800	0.3323989666980762
chr12	113184900	113185900	0.8684102338390863
chr12	113185000	113186000	1.9850613528649166
chr12	113185100	113186100	2.1458172506181485
chr12	113185200	113186200	1.355188925939652
chr12	113185300	113186300	0.7742080171250153
chr12	113185400	113186400	0.1768710329296251
chr12	113185500	113186500	1.1948292536866003
chr12	113185600	113186600	1.9169921765863995
chr12	113185700	113186700	1.6986152884245638
chr12	113185800	113186800	1.4492138601301616
chr12	113185900	113186900	1.6532835595678763
chr12	113186000	113187000	1.5382995729114213
chr12	113186100	113187100	1.7668319076884618
chr12	113186200	113187200	1.7450068725236727
chr12	113186300	113187300	1.638010067786877
chr12	113186400	113187400	2.6705824335720743
chr12	113186500	113187500	2.3323693121588303
chr12	113186600	113187600	2.582722559508305
chr12	113186700	113187700	3.1614401392394305
chr12	113190100	113191100	0.24635814946920914
chr12	113190200	113191200	0.8378218045004328
chr12	113190300	113191300	0.36987736384280195
chr12	113190400	113191400	1.0117256434331778
chr12	113190500	113191500	1.3651146282565003
chr12	113190600	113191600	1.6300040489763852
chr12	113190700	113191700	2.322893739672986
chr12	113190800	113191800	3.1865289190404296
chr12	113190900	113191900	3.5274488056174063
chr12	113191000	113192000	4.032521027298701
chr12	113191100	113192100	4.336111600258628
chr12	113191200	113192200	4.065459636442253
chr12	113191300	113192300	4.243808938150742
chr12	113191400	113192400	3.4876441824808166
chr12	113191500	113192500	2.8984508999680845
chr12	113191600	113192600	3.0309664935412965
chr12	113191700	113192700	2.7271327367934735
chr12	113191800	113192800	1.8705820632230523
chr12	113191900	113192900	2.6324884040586802
chr12	113192000	113193000	2.4214976521230995
chr12	113192100	113193100	2.764193047919572
chr12	113192200	113193200	2.8842270828051837
chr12	113192300	113193300	1.8543218763748648
chr12	113192400	113193400	2.5030164620739117
chr12	113192500	113193500	2.7008026467641524
chr12	113192600	113193600	2.4902291411815582
chr12	113192700	113193700	2.4698397826042338
chr12	113192800	113193800	3.094223608071782
chr12	113192900	113193900	2.555467243189896
chr12	113193000	113194000	2.633129355434688
chr12	113193100	113194100	2.098490961293688
chr12	113193200	113194200	1.9608826499003773
chr12	113193600	113194600	3.0478364335559016
chr12	113194700	113195700	1.5896373081788686
chr12	113194800	113195800	1.8701980399993683
chr12	113194900	113195900	2.27880082682588
chr12	113195000	113196000	3.530430700478827
chr12	113195100	113196100	3.2383287493634563
chr12	113195200	113196200	3.784926332486528
chr12	113195300	113196300	3.5647591674180563
chr12	113195400	113196400	2.503446333359941
chr12	113195500	113196500	3.276403376830788
chr12	113195600	113196600	3.3365282711486266
chr12	113195700	113196700	3.3048050977405405
chr12	113195800	113196800	3.44705911785814
chr12	113195900	113196900	3.363934218401255
chr12	113196000	113197000	2.3728879264728824
chr12	113196100	113197100	2.5048489161605483
chr12	113196200	113197200	1.8654724895509966
chr12	113196300	113197300	1.6630858322377848
chr12	113196400	113197400	2.1849872731527067
chr12	113196500	113197500	1.853366438074865
chr12	113196600	113197600	2.2558567766453845
chr12	113196700	113197700	2.402078203122964
chr12	113196800	113197800	1.6954536950254755
chr12	113196900	113197900	1.6273889481991792
chr12	113197000	113198000	2.0046839080793806
chr12	113197100	113198100	2.2069287990887725
chr12	113197200	113198200	2.7025986384565264
chr12	113197300	113198300	3.3749902348222216
chr12	113197400	113198400	3.5755738499133614
chr12	113197500	113198500	3.3052464169217544
chr12	113197600	113198600	2.6662875033481908
chr12	113197700	113198700	2.6352838445551012
chr12	113197800	113198800	2.5722101432528457
chr12	113197900	113198900	2.8357074655548296
chr12	113198000	113199000	2.179787019217496
chr12	113198100	113199100	2.335870351175192
chr12	113198200	113199200	2.3387728297402424
chr12	113198300	113199300	1.960090667314192
chr12	113198400	113199400	2.0446004785582805
chr12	113198500	113199500	2.27138236935911
chr12	113198600	113199600	2.26888075922132
chr12	113198700	113199700	2.3256263826577848
chr12	113198800	113199800	2.798689385601576
chr12	113198900	113199900	2.8776221625164795
chr12	113199000	113200000	3.5013694411618306
chr12	113199100	113200100	3.4957077896471667
chr12	113199200	113200200	2.927971803279737
chr12	113199300	113200300	2.88086789700823
chr12	113199400	113200400	2.7612259384096047
chr12	113199500	113200500	2.9486253925861208
chr12	113199600	113200600	2.9472822175129934
chr12	113199700	113200700	3.404148705156824
chr12	113199800	113200800	3.157897973864398
chr12	113199900	113200900	2.8618032287805755
chr12	113200000	113201000	2.834833977833507
chr12	113200100	113201100	2.478612121847831
chr12	113200200	113201200	3.2016978550971755
chr12	113200300	113201300	3.327435132064255
chr12	113200400	113201400	3.1305441741485427
chr12	113200500	113201500	2.3898509136086785
chr12	113200600	113201600	2.28572271446966
chr12	113200700	113201700	1.662944078604849
chr12	113200800	113201800	2.1232241211473037
chr12	113200900	113201900	2.243237385444852
chr12	113201000	113202000	2.13533108153711
chr12	113201100	113202100	2.4169059402171387
chr12	113201200	113202200	2.118590421090003
chr12	113201300	113202300	1.8298226132066309
chr12	113201400	113202400	2.0724522160792263
chr12	113201500	113202500	2.576992636943605
chr12	113201600	113202600	3.0454296449014744
chr12	113201700	113202700	3.266827486602204
chr12	113201800	113202800	3.1883254600323285
chr12	113201900	113202900	3.0721933827903536
chr12	113202000	113203000	3.308214371822628
chr12	113202100	113203100	3.419348952268187
chr12	113202200	113203200	3.2071846586994788
chr12	113202300	113203300	3.4684860439899223
chr12	113202400	113203400	3.6538027835319657
chr12	113203900	113204900	2.494393318339208
chr12	113204000	113205000	2.598585754323125
chr12	113204100	113205100	2.4713148038852943
chr12	113204200	113205200	1.9252959153822848
chr12	113204300	113205300	2.4992504883416937
chr12	113204400	113205400	2.670806715427372
chr12	113204500	113205500	2.691686919141186
chr12	113204600	113205600	3.3156203441346666
chr12	113206200	113207200	1.589391250436731
chr12	113206300	113207300	2.5138993215563565
chr12	113206400	113207400	2.4414737899126795
chr12	113206500	113207500	2.804346645691961
chr12	113206600	113207600	2.7113022662538064
chr12	113206700	113207700	2.2089802550691986
chr12	113206800	113207800	2.4075436140073387
chr12	113206900	113207900	2.43950663915851
chr12	113207000	113208000	2.548428634687699
chr12	113207100	113208100	2.181530481481836
chr12	113207200	113208200	2.5044665288008714
chr12	113207300	113208300	2.528730409636128
chr12	113207400	113208400	2.3276588321181144
chr12	113207500	113208500	1.6584327159288883
chr12	113207600	113208600	2.007403780712314
chr12	113207700	113208700	2.3641033011469395
chr12	113207800	113208800	2.4465658672486787
chr12	113207900	113208900	2.551023542644139
chr12	113208000	113209000	2.2742141800527524
chr12	113208100	113209100	2.3734257507687886
chr12	113208200	113209200	2.1657593397295734
chr12	113208300	113209300	1.3516527910639142
chr12	113208400	113209400	1.3224137086093146
chr12	113208500	113209500	2.0366898920754832
chr12	113208600	113209600	1.1798261552976141
chr12	113208700	113209700	1.206085037760499
chr12	113208800	113209800	0.9073496673234464
chr12	113208900	113209900	0.4108392256958126
chr12	113209000	113210000	0.989596902199921
chr12	113209100	113210100	1.1936316065649348
chr12	113209200	113210200	1.0396552647885438
chr12	113209300	113210300	1.3292222222243442
chr12	113209400	113210400	1.7521686054623058
chr12	113209500	113210500	2.3348418247116207
chr12	113209600	113210600	3.107063614049297
chr12	113210600	113211600	1.66272720446139
chr12	113210700	113211700	2.0054908317890843
chr12	113210800	113211800	2.182916655104787
chr12	113210900	113211900	2.164349022667439
chr12	113211000	113212000	2.2716368528035353
chr12	113211100	113212100	2.413675014534398
chr12	113211800	113212800	2.7041918830394938
chr12	113212100	113213100	3.0914898963715074
chr12	113213200	113214200	1.2297121634262274
chr12	113213300	113214300	1.517949484836461
chr12	113213400	113214400	1.8832154105262904
chr12	113213500	113214500	1.8775360065508555
chr12	113214600	113215600	3.3989134697861165
chr12	113214700	113215700	3.0591890680857254
chr12	113214800	113215800	3.04749287614325
chr12	113214900	113215900	3.186093177335188
chr12	113215000	113216000	2.932741276870974
chr12	113215100	113216100	2.6658419492441148
chr12	113215200	113216200	2.8421260293270265
chr12	113215300	113216300	2.683976015082972
chr12	113215400	113216400	2.087021570015939
chr12	113215500	113216500	1.7360757897182932
chr12	113215600	113216600	1.995360869403255
chr12	113215700	113216700	2.0166199285395856
chr12	113215800	113216800	2.295807675911752
chr12	113215900	113216900	2.3231300102310564
chr12	113216000	113217000	2.5167850640913154
chr12	113216100	113217100	2.243620319719147
chr12	113216200	113217200	2.0709694995055634
chr12	113216300	113217300	1.8881348391699024
chr12	113216400	113217400	2.483157855950175
chr12	113216500	113217500	2.494376872676636
chr12	113216600	113217600	2.3843254609172075
chr12	113216700	113217700	1.6769893825928894
chr12	113216800	113217800	1.5639629526508887
chr12	113216900	113217900	1.5796374767213672
chr12	113217000	113218000	1.552431933089504
chr12	113217100	113218100	1.6232870692075068
chr12	113217700	113218700	1.4124317513287217
chr12	113217800	113218800	1.2078537208493172
chr12	113217900	113218900	1.2674853813008375
chr12	113218000	113219000	0.9290910091354492
chr12	113218100	113219100	0.9916864759510428
chr12	113218200	113219200	1.9366248852827024
chr12	113218300	113219300	2.236587567678837
chr12	113218400	113219400	2.1993699759135708
chr12	113218500	113219500	2.11058707806561
chr12	113218600	113219600	2.3766889642900595
chr12	113218700	113219700	2.408839059389874
chr12	113218800	113219800	2.6970099171353166
chr12	113218900	113219900	3.0616289353977684
chr12	113219000	113220000	3.1665077674344215
chr12	113219100	113220100	3.3312441190209245
chr12	113219200	113220200	1.7315632130517178
chr12	113219300	113220300	1.6811520329361969
chr12	113219400	113220400	1.2929865348741496
chr12	113219500	113220500	0.7725599463579497
chr12	113219600	113220600	1.2005743312104566
chr12	113219700	113220700	1.2536408931618055
chr12	113219800	113220800	1.220747517654933
chr12	113219900	113220900	1.0659018304680097
chr12	113220000	113221000	1.2699300582232145
chr12	113220100	113221100	1.3235099030175903
chr12	113220200	113221200	1.713787052696965
chr12	113220300	113221300	1.3640082252558563
chr12	113220400	113221400	1.0844984022129538
chr12	113220500	113221500	0.6207442663876145
chr12	113220600	113221600	0.8108560663771004
chr12	113220700	113221700	1.8498688301354336
chr12	113220800	113221800	2.5064791746382222
chr12	113220900	113221900	2.4444654944470043
chr12	113221000	113222000	2.380820775911129
chr12	113221100	113222100	2.4824714452437298
chr12	113221200	113222200	2.7128728983408923
chr12	113221300	113222300	2.7518806065479624
chr12	113221400	113222400	2.5435078335683388
chr12	113221500	113222500	3.681646056291034
chr12	113221600	113222600	3.384806069280817
chr12	113221700	113222700	1.5369550296170085
chr12	113221800	113222800	1.3607188767921468
chr12	113221900	113222900	1.3240563181269065
chr12	113222000	113223000	1.2015163452720954
chr12	113222100	113223100	1.2929049192065576
chr12	113222200	113223200	0.936618422440852
chr12	113222300	113223300	0.017765443756524474
chr12	113222400	113223400	0.39466849591411546
chr12	113223500	113224500	1.5030374135001316
chr12	113223600	113224600	2.049480252482618
chr12	113223700	113224700	2.8204752870717336
chr12	113223800	113224800	2.5185127411922186
chr12	113223900	113224900	2.419645344953099
chr12	113224000	113225000	2.7356522227395605
chr12	113224100	113225100	2.7950176734166097
chr12	113224200	113225200	2.7198268138100694
chr12	113224300	113225300	2.941486423293427
chr12	113224400	113225400	3.4535364130314696
chr12	113224500	113225500	3.110623744278449
chr12	113224600	113225600	2.8105270659769834
chr12	113224700	113225700	2.5526961765750755
chr12	113224800	113225800	2.7586186133993382
chr12	113224900	113225900	2.5813358707680116
chr12	113225000	113226000	3.211854306422512
chr12	113226200	113227200	3.4285346968711097
chr12	113226300	113227300	2.9275654135506435
chr12	113226400	113227400	3.0916881104091707
chr12	113226500	113227500	3.603005668447969
chr12	113226600	113227600	2.808186073336461
chr12	113226700	113227700	3.302182818546372
chr12	113226800	113227800	2.9883097101261233
chr12	113226900	113227900	2.607204897139645
chr12	113227000	113228000	2.163207108530025
chr12	113227100	113228100	1.904907776110905
chr12	113227200	113228200	1.576357376806912
chr12	113227300	113228300	1.19848546172842
chr12	113227400	113228400	1.3245508914427515
chr12	113227500	113228500	0.8776649570346688
chr12	113227600	113228600	1.3886882353314327
chr12	113227700	113228700	1.1458555113909534
chr12	113227800	113228800	1.0702011173696648
chr12	113227900	113228900	1.4350886040987594
chr12	113228000	113229000	1.6665364427373786
chr12	113228100	113229100	1.7879359683906737
chr12	113228200	113229200	1.9254775488387923
chr12	113228300	113229300	2.0494058614921373
chr12	113228400	113229400	1.3800662895691778
chr12	113228500	113229500	2.090277957098877
chr12	113228600	113229600	2.218533473106065
chr12	113228700	113229700	1.7545904432787065
chr12	113228800	113229800	2.136983243248153
chr12	113228900	113229900	1.5909883433869818
chr12	113229000	113230000	1.6145697305354705
chr12	113229100	113230100	1.9982814574461727
chr12	113229200	113230200	1.9835000311682849
chr12	113230400	113231400	4.477818387512059
chr12	113230500	113231500	4.467239447219439
chr12	113230600	113231600	4.321824805066094
chr12	113230700	113231700	4.185500952016235
chr12	113230800	113231800	4.390726954530455
chr12	113230900	113231900	4.097659112165894
chr12	113231000	113232000	4.318458283234039
chr12	113231100	113232100	4.338435695368735
chr12	113231200	113232200	4.7052737730958745
chr12	113231300	113232300	4.4039481236361135
chr12	113231400	113232400	4.799116444259208
chr12	113231500	113232500	4.936558478460533
chr12	113231600	113232600	5.348920888274448
chr12	113231700	113232700	5.5916187514489675
chr12	113231800	113232800	5.406249754017508
chr12	113231900	113232900	5.874519481089008
chr12	113232000	113233000	5.587997732819227
chr12	113232100	113233100	5.5806204059787925
chr12	113232200	113233200	5.229605562660135
chr12	113232300	113233300	5.119070578028398
chr12	113232400	113233400	5.1823995226811945
chr12	113232500	113233500	5.009192936877692
chr12	113232600	113233600	4.894175617686612
chr12	113232700	113233700	4.551283035420521
chr12	113232800	113233800	4.120800293999831
chr12	113232900	113233900	3.5657144959417097
chr12	113233000	113234000	3.777998844915597
chr12	113233100	113234100	3.5800016480398464
chr12	113233200	113234200	3.5845188430200965
chr12	113233300	113234300	3.2180188282566937
chr12	113233400	113234400	2.609279616190037
chr12	113233500	113234500	2.536687819088083
chr12	113233600	113234600	2.7260683863648225
chr12	113233700	113234700	2.6798877612406526
chr12	113233800	113234800	3.3165305064937134
chr12	113233900	113234900	3.3936024328436307
chr12	113234000	113235000	2.9237910263111133
chr12	113234100	113235100	2.9568708193814195
chr12	113234200	113235200	3.2627161116774515
chr12	113234300	113235300	3.2042605562225464
chr12	113234400	113235400	3.100363242412544
chr12	113234500	113235500	3.3303879833242305
chr12	113234800	113235800	2.335498706904708
chr12	113234900	113235900	2.128895089390711
chr12	113235000	113236000	1.6917794760532097
chr12	113235100	113236100	1.6969903785018259
chr12	113235200	113236200	1.438580699302741
chr12	113235300	113236300	1.9964755982115423
chr12	113235400	113236400	2.2127297050454824
chr12	113235500	113236500	2.246841154644963
chr12	113235600	113236600	2.21835556608044
chr12	113235700	113236700	2.004986954761061
chr12	113235800	113236800	2.2493663863415305
chr12	113235900	113236900	2.363607553061974
chr12	113236000	113237000	2.7699867993161305
chr12	113236100	113237100	2.807710125667032
chr12	113236200	113237200	2.4914409245559104
chr12	113236300	113237300	2.508708393053211
chr12	113236400	113237400	2.1750908209303472
chr12	113236500	113237500	2.0043211016369207
chr12	113236600	113237600	2.628853464261209
chr12	113236700	113237700	2.3225960574306552
chr12	113236800	113237800	2.985984677152261
chr12	113236900	113237900	2.93375172290863
chr12	113237000	113238000	3.371471142749294
chr12	113237100	113238100	2.4816242384976253
chr12	113237200	113238200	2.3585611276199496
chr12	113237300	113238300	2.2213998212105355
chr12	113237400	113238400	2.88634743000546
chr12	113237500	113238500	2.818540755044697
chr12	113237600	113238600	2.203912192110914
chr12	113237700	113238700	2.178397099910212
chr12	113237800	113238800	2.2352818171742808
chr12	113237900	113238900	2.3993025254620424
chr12	113238000	113239000	1.8799102634417362
chr12	113238100	113239100	2.4240297596653604
chr12	113238200	113239200	2.722599448641789
chr12	113238300	113239300	3.0363761228217365
chr12	113238400	113239400	2.7261302164966064
chr12	113238500	113239500	2.4063354070385583
chr12	113238600	113239600	3.1711527630536414
chr12	113238700	113239700	3.3173402242334187
chr12	113238800	113239800	3.0713061569902456
chr12	113238900	113239900	2.801692850261181
chr12	113239000	113240000	3.3344891063416364
chr12	113239100	113240100	3.3124899346981183
chr12	113239200	113240200	3.0856151027729286
chr12	113239300	113240300	2.689631978082922
chr12	113239400	113240400	2.782990484881665
chr12	113239500	113240500	3.0840908162927407
chr12	113239600	113240600	1.9520129200606453
chr12	113239700	113240700	1.855352714757492
chr12	113239800	113240800	1.387004125460752
chr12	113239900	113240900	2.1961821553664587
chr12	113240000	113241000	1.778176549185629
chr12	113240100	113241100	1.695341697871628
chr12	113240200	113241200	2.3914945192271704
chr12	113240300	113241300	2.036923676478972
chr12	113240400	113241400	1.1470546154833956
chr12	113240500	113241500	1.4141397459213885
chr12	113240600	113241600	1.6198969711390987
chr12	113240700	113241700	2.071466692489756
chr12	113240800	113241800	2.5575375652366628
chr12	113240900	113241900	1.887523446677106
chr12	113241000	113242000	2.218362314715551
chr12	113241100	113242100	2.5700212915534166
chr12	113241200	113242200	2.3788400521004904
chr12	113241300	113242300	2.559131688632215
chr12	113241400	113242400	3.5453995662999573
chr12	113241500	113242500	3.4803941982444138
chr12	113241600	113242600	4.096282849845962
chr12	113241700	113242700	3.5620982805472368
chr12	113241800	113242800	3.145957780866602
chr12	113241900	113242900	2.900117084151544
chr12	113242000	113243000	2.953591400811703
chr12	113242100	113243100	2.7632347140151485
chr12	113242200	113243200	2.4933647624235293
chr12	113242300	113243300	2.7742090897714737
chr12	113243400	113244400	2.4549569586479403
chr12	113243500	113244500	2.213121487433352
chr12	113243600	113244600	2.345503685905732
chr12	113243700	113244700	2.2512015327153088
chr12	113243800	113244800	2.7144826252798344
chr12	113243900	113244900	2.2354153819907583
chr12	113244000	113245000	2.4796064355209735
chr12	113244100	113245100	2.301667580547233
chr12	113244200	113245200	2.3298179049217778
chr12	113244300	113245300	1.868677241097952
chr12	113245600	113246600	2.8464337837753213
chr12	113245700	113246700	3.144519912440692
chr12	113245800	113246800	2.464804023262195
chr12	113245900	113246900	2.9905362801856628
chr12	113246000	113247000	2.777268645125416
chr12	113246100	113247100	2.438640990784639
chr12	113246200	113247200	3.2777187378417683
chr12	113246300	113247300	3.7330679226269625
chr12	113246400	113247400	4.014937197941793
chr12	113246500	113247500	4.179571914507331
chr12	113246600	113247600	4.471163352433861
chr12	113246700	113247700	4.545944078362006
chr12	113246800	113247800	4.080541988987158
chr12	113246900	113247900	4.188577115623752
chr12	113247000	113248000	3.54714722871188
chr12	113247100	113248100	3.713380142473595
chr12	113247200	113248200	3.2914238366518997
chr12	113247300	113248300	3.2101262873836403
chr12	113247400	113248400	3.015588144072312
chr12	113247500	113248500	2.9355020720763294
chr12	113247600	113248600	2.5305474277687385
chr12	113247700	113248700	2.2936817988376244
chr12	113247800	113248800	2.6298056581142792
chr12	113247900	113248900	2.2203936876547803
chr12	113248000	113249000	3.0806896314340033
chr12	113248100	113249100	3.0101893928112453
chr12	113248200	113249200	2.5112742993429187
chr12	113248300	113249300	2.924482761844799
chr12	113248400	113249400	2.7003290787005985
chr12	113248500	113249500	2.62138913461286
chr12	113248600	113249600	2.177336945782937
chr12	113248700	113249700	1.696495693404202
chr12	113248800	113249800	1.713923875114218
chr12	113248900	113249900	2.1374312647048805
chr12	113249000	113250000	1.5129283337640729
chr12	113249100	113250100	1.7046389362174308
chr12	113249200	113250200	1.8506315257240304
chr12	113249300	113250300	1.5150696549540976
chr12	113249400	113250400	1.7410636496034433
chr12	113249500	113250500	1.7198986196721948
chr12	113249600	113250600	2.2342488745837707
chr12	113249700	113250700	2.273125647602025
chr12	113249800	113250800	2.261660473759268
chr12	113249900	113250900	2.0973985250880496
chr12	113250000	113251000	3.0792365015778915
chr12	113250100	113251100	2.9253070480550334
chr12	113250200	113251200	2.868279833215277
chr12	113250300	113251300	2.5439049007862664
chr12	113250400	113251400	2.523991337624143
chr12	113250500	113251500	2.4273206211681573
chr12	113250600	113251600	2.139701332228793
chr12	113250700	113251700	2.9005526672612265
chr12	113250800	113251800	2.7109524961983777
chr12	113250900	113251900	2.9733491392015985
chr12	113251000	113252000	2.1070513225456313
chr12	113251100	113252100	2.3181759561479267
chr12	113251200	113252200	2.3939757696450865
chr12	113251300	113252300	2.2581582816408585
chr12	113251400	113252400	2.7680283646836665
chr12	113251500	113252500	3.2058259825636464
chr12	113251600	113252600	3.5823129135847505
chr12	113251700	113252700	2.999890673346475
chr12	113251800	113252800	3.2677918560213657
chr12	113251900	113252900	2.9172839755393167
chr12	113252000	113253000	2.891350764635125
chr12	113252100	113253100	2.470824143236016
chr12	113252200	113253200	2.1597490274359674
chr12	113252300	113253300	1.853160142400984
chr12	113252400	113253400	1.3302729865625524
chr12	113252500	113253500	1.2835440072796351
chr12	113252600	113253600	1.2311440883102456
chr12	113252700	113253700	1.3508870553754866
chr12	113252800	113253800	1.3667597828147753
chr12	113252900	113253900	1.394318328204684
chr12	113253000	113254000	1.8836045758252322
chr12	113253100	113254100	2.2021185470387525
chr12	113253200	113254200	2.492919041902083
chr12	113253300	113254300	2.9796064205571366
chr12	113253400	113254400	2.9456640353506165
chr12	113253500	113254500	2.3787513246813106
chr12	113253600	113254600	2.6104744424324484
chr12	113253700	113254700	2.396250503190572
chr12	113253800	113254800	2.6568049522499364
chr12	113253900	113254900	2.1221841923475977
chr12	113254000	113255000	1.9122324251339227
chr12	113254100	113255100	1.937987222295617
chr12	113254200	113255200	1.9603838301579841
chr12	113254300	113255300	2.2117098957342454
chr12	113254400	113255400	2.3072600824174114
chr12	113254500	113255500	2.344917393420093
chr12	113254600	113255600	2.133834635632701
chr12	113254700	113255700	2.459902942926962
chr12	113254800	113255800	1.8986880333461875
chr12	113254900	113255900	2.3232137547453067
chr12	113255000	113256000	2.4589208936129867
chr12	113255100	113256100	2.7329102700132646
chr12	113255200	113256200	1.8441204028580351
chr12	113255300	113256300	0.7073830283675895
chr12	113255400	113256400	-0.02971583162844942
chr12	113255500	113256500	0.21176202776670253
chr12	113255600	113256600	0.08974621929481387
chr12	113255700	113256700	-0.2611143475203622
chr12	113255800	113256800	-0.18642909776361544
chr12	113255900	113256900	0.023266805799990544
chr12	113256000	113257000	0.098664094259657
chr12	113256100	113257100	-0.5789250907323165
chr12	113256200	113257200	0.4293753466238318
chr12	113256300	113257300	1.0019412044780691
chr12	113256400	113257400	2.0104314272678816
chr12	113256500	113257500	2.0612229233100536
chr12	113256600	113257600	2.002433552375148
chr12	113256700	113257700	2.576944884845476
chr12	113256800	113257800	2.6343370423720804
chr12	113256900	113257900	2.231641597829632
chr12	113257000	113258000	2.029044320895372
chr12	113257100	113258100	2.553097596945167
chr12	113257200	113258200	2.3980207709511334
chr12	113257300	113258300	2.8480381707345312
chr12	113257400	113258400	2.461903115121632
chr12	113257500	113258500	2.298387468291196
chr12	113257600	113258600	2.71767345603917
chr12	113257700	113258700	2.3521523760628837
chr12	113257800	113258800	2.2727392472639125
chr12	113257900	113258900	2.3262055067778973
chr12	113258000	113259000	2.5579640640258057
chr12	113258100	113259100	2.0849203378722523
chr12	113258200	113259200	1.985364329297488
chr12	113258300	113259300	1.7311226676642557
chr12	113258400	113259400	1.8978020946790333
chr12	113258500	113259500	2.0301726156428628
chr12	113258600	113259600	1.7518683108518265
chr12	113258700	113259700	1.6118376775138403
chr12	113258800	113259800	2.1191915164654898
chr12	113258900	113259900	2.2522810376545306
chr12	113259000	113260000	2.15727009072087
chr12	113259100	113260100	2.2799782029175217
chr12	113259200	113260200	2.5205587129872984
chr12	113259300	113260300	2.7999170014094577
chr12	113259400	113260400	3.331456185706376
chr12	113259500	113260500	3.067817821352199
chr12	113259600	113260600	2.972379103986612
chr12	113259700	113260700	2.8428998654746436
chr12	113259800	113260800	2.5894563306716423
chr12	113259900	113260900	2.7882088629220685
chr12	113260000	113261000	2.8249795069407764
chr12	113260100	113261100	2.613473299914084
chr12	113260200	113261200	2.5215327163666363
chr12	113260300	113261300	1.937228050521888
chr12	113260400	113261400	1.335924581685228
chr12	113262400	113263400	1.4830107435890132
chr12	113262500	113263500	1.5161384620523608
chr12	113262600	113263600	1.6718696829080342
chr12	113262700	113263700	1.4428787578180906
chr12	113262800	113263800	1.7482701987652178
chr12	113262900	113263900	2.2339847146752407
chr12	113263000	113264000	1.9513267437035007
chr12	113263100	113264100	2.1015964837892973
chr12	113263200	113264200	2.2955639124344147
chr12	113263300	113264300	2.4368088585215
chr12	113263400	113264400	2.761235757248829
chr12	113263500	113264500	2.6089923092556955
chr12	113263600	113264600	2.3092644073794344
chr12	113263700	113264700	2.081078593199564
chr12	113263800	113264800	1.9681413251202655
chr12	113263900	113264900	1.6992959652366428
chr12	113264000	113265000	2.567075033982404
chr12	113264100	113265100	2.7491748713644983
chr12	113264200	113265200	2.8617866005374486
chr12	113264300	113265300	3.151534050655032
chr12	113264400	113265400	2.659015137304249
chr12	113264500	113265500	2.9380181543243347
chr12	113264700	113265700	2.8602610827083437
chr12	113264800	113265800	2.4664282922262566
chr12	113264900	113265900	2.17118819962032
chr12	113265000	113266000	2.1234990483026155
chr12	113265100	113266100	1.6963837901494137
chr12	113265200	113266200	1.8082480771440577
chr12	113265300	113266300	1.9442983362446664
chr12	113265400	113266400	2.4040659864558287
chr12	113265500	113266500	2.646953608953845
chr12	113265600	113266600	2.9200723335668908
chr12	113265700	113266700	3.4935492761303664
chr12	113265800	113266800	4.4033698326562485
chr12	113265900	113266900	4.701669217663064
chr12	113266000	113267000	4.220314807147784
chr12	113266100	113267100	4.492387081738113
chr12	113266200	113267200	4.554418659968551
chr12	113266300	113267300	4.564753637202745
chr12	113266400	113267400	4.160236999993568
chr12	113266500	113267500	3.8382424275821183
chr12	113266600	113267600	3.820894488997696
chr12	113266700	113267700	3.002298453969509
chr12	113266800	113267800	2.589981284032328
chr12	113266900	113267900	2.3524342007656247
chr12	113267000	113268000	3.862155954257489
chr12	113267100	113268100	3.780486594781956
chr12	113267200	113268200	4.0393246288408
chr12	113267300	113268300	4.1032746961342115
chr12	113267400	113268400	4.451724728142035
chr12	113267500	113268500	5.101524771468879
chr12	113267600	113268600	5.529315865394898
chr12	113267700	113268700	6.07044089416455
chr12	113267800	113268800	6.487830906841048
chr12	113267900	113268900	7.9334290238738445
chr12	113268000	113269000	7.271581756887133
chr12	113268100	113269100	7.442575693338204
chr12	113268200	113269200	7.118252126054396
chr12	113268300	113269300	7.202996308652207
chr12	113268400	113269400	7.243312919446223
chr12	113268500	113269500	6.552870043589126
chr12	113268600	113269600	5.9836829100354825
chr12	113268700	113269700	6.195676962067652
chr12	113268800	113269800	6.0692523568656185
chr12	113268900	113269900	4.884145506582462
chr12	113269000	113270000	4.963147460215657
chr12	113269100	113270100	4.78655884092441
chr12	113269200	113270200	4.590963101013403
chr12	113269300	113270300	4.385207908116737
chr12	113269400	113270400	4.159765224449167
chr12	113269500	113270500	4.405061511101919
chr12	113269600	113270600	4.15849527435228
chr12	113269700	113270700	3.7522003243941415
chr12	113269800	113270800	3.5204399116799068
chr12	113269900	113270900	2.9668992765620184
chr12	113270000	113271000	2.3910611022839157
chr12	113270100	113271100	2.286755255848349
chr12	113270200	113271200	1.8296471185951069
chr12	113270300	113271300	1.1126674703146546
chr12	113270400	113271400	0.9932451094521899
chr12	113270500	113271500	0.8040792263281024
chr12	113270600	113271600	1.4664250900644171
chr12	113270700	113271700	1.419542779119594
chr12	113270800	113271800	1.3719972962987188
chr12	113270900	113271900	1.6459645787777275
chr12	113271000	113272000	2.688744053289296
chr12	113271100	113272100	2.5171741163322743
chr12	113271200	113272200	2.8325952084407597
chr12	113271300	113272300	3.9517394285471417
chr12	113271400	113272400	4.0225927088318745
chr12	113271500	113272500	4.537323834524416
chr12	113271600	113272600	4.651199016344892
chr12	113271700	113272700	4.824078703327149
chr12	113271800	113272800	4.800870190414956
chr12	113271900	113272900	4.539252148255213
chr12	113272000	113273000	4.101173800358498
chr12	113272100	113273100	3.928401844965397
chr12	113272200	113273200	4.317304602804443
chr12	113272300	113273300	4.048630041009027
chr12	113272400	113273400	4.158425243982438
chr12	113272500	113273500	3.905765343918959
chr12	113272600	113273600	3.729037968377915
chr12	113272700	113273700	4.378618305891224
chr12	113272800	113273800	3.958567031432173
chr12	113272900	113273900	4.445288414196783
chr12	113273000	113274000	4.032119595576828
chr12	113273100	113274100	4.098488776820775
chr12	113273200	113274200	3.848225909081884
chr12	113273300	113274300	3.429697831910864
chr12	113273400	113274400	2.9145840569129597
chr12	113273500	113274500	2.9456394541320163
chr12	113273600	113274600	2.8976108334153
chr12	113273700	113274700	2.300107154000647
chr12	113273800	113274800	2.6522041407410932
chr12	113273900	113274900	2.388113590733522
chr12	113274000	113275000	2.9471601564992644
chr12	113274100	113275100	3.2396901673097904
chr12	113274200	113275200	3.0698998568925537
chr12	113274300	113275300	3.020063927412208
chr12	113274400	113275400	3.6693686038163897
chr12	113274500	113275500	3.2381393286319784
chr12	113274600	113275600	3.1867698698694795
chr12	113274700	113275700	3.262795892411998
chr12	113274800	113275800	2.935551197029497
chr12	113274900	113275900	2.7229516118690773
chr12	113275000	113276000	2.816842188637682
chr12	113275100	113276100	2.690646621222387
chr12	113275200	113276200	2.8835822595444416
chr12	113275300	113276300	3.4154290949880517
chr12	113275400	113276400	3.1490883524287514
chr12	113275500	113276500	3.320161396462379
chr12	113275600	113276600	3.3612765425531093
chr12	113275700	113276700	3.1255214038581824
chr12	113275800	113276800	3.7238401132641874
chr12	113275900	113276900	3.3162850443683958
chr12	113276000	113277000	3.654813109668381
chr12	113276100	113277100	3.9790147902766
chr12	113276200	113277200	3.900829321001544
chr12	113276300	113277300	3.8554532599105538
chr12	113276400	113277400	3.756556469365844
chr12	113276500	113277500	4.2073120786633735
chr12	113276600	113277600	4.08532304148088
chr12	113276700	113277700	4.393293813113494
chr12	113276800	113277800	4.239648820081153
chr12	113276900	113277900	4.6954669456852205
chr12	113277000	113278000	3.6615956038392503
chr12	113277100	113278100	3.479469687184966
chr12	113277200	113278200	3.2772179506095642
chr12	113277300	113278300	3.4019744111514223
chr12	113277400	113278400	3.8996785232317706
chr12	113277500	113278500	3.4779251299083564
chr12	113277600	113278600	3.2836836378915097
chr12	113277700	113278700	2.8164813625038194
chr12	113277800	113278800	2.8028604795720424
chr12	113277900	113278900	3.113792127239518
chr12	113278000	113279000	3.28871334215458
chr12	113278100	113279100	2.8440036678873515
chr12	113278200	113279200	2.7404501446528418
chr12	113278300	113279300	2.137862787584302
chr12	113279500	113280500	4.405274206977605
chr12	113279600	113280600	4.282219621649837
chr12	113279700	113280700	3.5088801823446083
chr12	113279800	113280800	3.523100971690145
chr12	113279900	113280900	3.801928508223885
chr12	113280000	113281000	3.5890690397974923
chr12	113280100	113281100	3.0295254974591064
chr12	113280200	113281200	2.1053354065751533
chr12	113280300	113281300	1.3639936756768536
chr12	113280400	113281400	1.4534576316451466
chr12	113280500	113281500	0.8564822187079681
chr12	113280600	113281600	1.206363768284113
chr12	113280700	113281700	1.2487380784316513
chr12	113280800	113281800	1.0632339046230146
chr12	113280900	113281900	0.6691971378992325
chr12	113282600	113283600	2.7964624530652302
chr12	113282700	113283700	2.70738393526543
chr12	113282800	113283800	3.0813666719257413
chr12	113282900	113283900	3.3033999611880343
chr12	113283000	113284000	3.047908228893092
chr12	113283100	113284100	3.2532163016490108
chr12	113283200	113284200	3.441224087563376
chr12	113283300	113284300	2.945281044652848
chr12	113283400	113284400	2.8748083112157925
chr12	113283500	113284500	3.2115492801686805
chr12	113283600	113284600	2.9334602867055817
chr12	113283700	113284700	3.3563163884797094
chr12	113283800	113284800	3.556899819822044
chr12	113283900	113284900	3.745000424531364
chr12	113284000	113285000	4.0932602543784995
chr12	113284100	113285100	3.9024468783117103
chr12	113284200	113285200	3.6516502376265167
chr12	113284300	113285300	4.045430631099549
chr12	113284400	113285400	3.543414462448616
chr12	113284500	113285500	2.929232044611151
chr12	113284600	113285600	2.8166684722990354
chr12	113285300	113286300	1.5873338988735797
chr12	113285400	113286400	1.593320591809724
chr12	113286500	113287500	5.0072440824540525
chr12	113286600	113287600	5.136392059513762
chr12	113286700	113287700	4.875324401710941
chr12	113286800	113287800	4.394803671264496
chr12	113287700	113288700	3.8443710775149222
chr12	113287800	113288800	4.03606294243121
chr12	113287900	113288900	4.761848158240788
chr12	113288000	113289000	4.816179316489757
chr12	113288100	113289100	4.948422095425907
chr12	113288200	113289200	4.884847342179602
chr12	113288300	113289300	4.689551966739148
chr12	113288400	113289400	4.467088407941056
chr12	113288500	113289500	4.242470912735826
chr12	113288600	113289600	4.097149980456145
chr12	113288700	113289700	3.22328517820537
chr12	113288800	113289800	3.259791906502618
chr12	113288900	113289900	3.2132817021187075
chr12	113289000	113290000	4.1017718159066305
chr12	113289100	113290100	3.84814866732004
chr12	113289200	113290200	4.313204922174707
chr12	113289300	113290300	4.410586752266428
chr12	113289400	113290400	4.727280556334187
chr12	113289500	113290500	4.59503230623116
chr12	113289600	113290600	4.5522236381917285
chr12	113289700	113290700	4.926950940831988
chr12	113289800	113290800	4.564562360231017
chr12	113289900	113290900	4.285016215205322
chr12	113290000	113291000	3.972523004747061
chr12	113290100	113291100	4.385708288396296
chr12	113290200	113291200	4.1103628421030685
chr12	113290300	113291300	3.919264956811225
chr12	113290400	113291400	3.5177893853765916
chr12	113290500	113291500	3.3900195274880467
chr12	113290600	113291600	3.557408826557857
chr12	113290700	113291700	3.7196337274657942
chr12	113290800	113291800	3.850642116844241
chr12	113291200	113292200	4.69943024694659
chr12	113291300	113292300	4.8246131051058985
chr12	113291400	113292400	4.570610248515181
chr12	113291500	113292500	4.669197193810541
chr12	113291600	113292600	4.372413967673515
chr12	113291700	113292700	4.263945189623119
chr12	113291800	113292800	4.810500032832144
chr12	113291900	113292900	4.405369898184198
chr12	113292000	113293000	3.6290956269956407
chr12	113292100	113293100	3.203876337383764
chr12	113292200	113293200	3.007854026187076
chr12	113292300	113293300	3.689787023129404
chr12	113292400	113293400	4.335618169286387
chr12	113292500	113293500	4.639308676940906
chr12	113292600	113293600	4.638134866362495
chr12	113292700	113293700	4.958351705700151
chr12	113292800	113293800	4.369359866793193
chr12	113292900	113293900	3.790328253507664
chr12	113293000	113294000	3.6289338408008613
chr12	113293100	113294100	3.642360932077127
chr12	113293200	113294200	3.3322725647005296
chr12	113293300	113294300	1.9682008353875424
chr12	113293400	113294400	1.2367633775551383
chr12	113293500	113294500	0.8545670686579477
chr12	113293600	113294600	1.2921310127070962
chr12	113294700	113295700	3.927019705953197
chr12	113294800	113295800	3.570899038313036
chr12	113295200	113296200	3.1666271516474818
chr12	113295400	113296400	3.464601548408667
chr12	113295500	113296500	3.7199054903897912
chr12	113295600	113296600	3.2451222837671727
chr12	113295700	113296700	2.7582162553748155
chr12	113295800	113296800	2.867198461873085
chr12	113295900	113296900	2.1465219474956307
chr12	113296000	113297000	1.2831309800397428
chr12	113296100	113297100	1.4392735204127696
chr12	113296200	113297200	2.5966737835670464
chr12	113296300	113297300	3.0178278500863502
chr12	113296400	113297400	3.5656178266550262
chr12	113296500	113297500	3.843062046264245
chr12	113296600	113297600	4.4582937722055584
chr12	113296700	113297700	4.194925763550232
chr12	113296800	113297800	3.94292462749896
chr12	113296900	113297900	3.82349299286388
chr12	113297000	113298000	4.40106781708983
chr12	113297100	113298100	4.262336570729676
chr12	113297200	113298200	3.4008923257545685
chr12	113300300	113301300	2.100294061113004
chr12	113301400	113302400	3.051343802914694
chr12	113301500	113302500	2.664763914808839
chr12	113301600	113302600	2.7711802266283607
chr12	113301700	113302700	2.8202357001165854
chr12	113301800	113302800	2.6277811470979
chr12	113301900	113302900	2.939209053764826
chr12	113302000	113303000	2.7406414947283793
chr12	113302100	113303100	3.0662993887514847
chr12	113302200	113303200	3.270944226379857
chr12	113302300	113303300	2.942533823946241
chr12	113302400	113303400	2.860144527770045
chr12	113302500	113303500	2.980412863140357
chr12	113302600	113303600	3.1281772230327487
chr12	113302700	113303700	2.857661836383785
chr12	113302800	113303800	2.930909665874685
chr12	113302900	113303900	2.5709584090890862
chr12	113303000	113304000	2.9057647759321363
chr12	113303100	113304100	2.4940444354121825
chr12	113303200	113304200	2.099093237589206
chr12	113303300	113304300	2.1350241776780963
chr12	113303400	113304400	1.9088655291143442
chr12	113303500	113304500	2.1340095790940907
chr12	113303600	113304600	2.2017052231116407
chr12	113303700	113304700	2.4714523585995085
chr12	113303800	113304800	2.7596553447393846
chr12	113303900	113304900	2.4174052025312642
chr12	113304000	113305000	1.7492850682298013
chr12	113304100	113305100	2.13278931815041
chr12	113304200	113305200	2.380391422112608
chr12	113304300	113305300	3.0186622068543567
chr12	113304400	113305400	3.3139075606188846
chr12	113304500	113305500	4.034215325103347
chr12	113304600	113305600	3.9214732046646303
chr12	113304700	113305700	3.6421628385449054
chr12	113304800	113305800	3.154742526687042
chr12	113304900	113305900	3.6499037120488698
chr12	113305000	113306000	4.268344403227902
chr12	113306100	113307100	2.1125018457660905
chr12	113307200	113308200	3.495012208600247
chr12	113307300	113308300	3.650325366506829
chr12	113307400	113308400	3.7077875744304327
chr12	113307500	113308500	3.4221704160055904
chr12	113307600	113308600	3.158798116611737
chr12	113307700	113308700	2.923749901812448
chr12	113307800	113308800	2.9161368125360188
chr12	113307900	113308900	2.649246464252504
chr12	113308000	113309000	2.9588876198949032
chr12	113308100	113309100	2.9619117528178114
chr12	113309200	113310200	2.6402071818555144
chr12	113309300	113310300	1.4735663757254849
chr12	113309400	113310400	1.6046052008025364
chr12	113309500	113310500	1.5667019743359112
chr12	113309600	113310600	2.029669116024829
chr12	113309700	113310700	2.075533285471124
chr12	113309800	113310800	2.1291197499520376
chr12	113309900	113310900	1.7791489065415729
chr12	113310000	113311000	1.124871521159866
chr12	113310100	113311100	0.9704792360662036
chr12	113310200	113311200	0.9836343519069346
chr12	113310300	113311300	2.38294914722022
chr12	113310400	113311400	1.8086098936606487
chr12	113310500	113311500	1.9829791824014549
chr12	113310600	113311600	1.9952942306485129
chr12	113311700	113312700	1.0210544058962563
chr12	113311800	113312800	1.4612805075770754
chr12	113311900	113312900	2.1535850192768637
chr12	113312000	113313000	1.5368037632223839
chr12	113312100	113313100	1.7518281638989457
chr12	113312200	113313200	2.656630070957508
chr12	113312300	113313300	2.8224532324035776
chr12	113312400	113313400	2.9867942846426274
chr12	113312500	113313500	2.6433150105397085
chr12	113312600	113313600	3.1277919636860982
chr12	113313000	113314000	2.3701573384948045
chr12	113313100	113314100	2.354476048324911
chr12	113313200	113314200	2.025693282402432
chr12	113313300	113314300	1.731418956254099
chr12	113313400	113314400	1.6255812429536214
chr12	113313500	113314500	1.705158201451098
chr12	113313600	113314600	1.1400063034254715
chr12	113313700	113314700	1.2404057859520692
chr12	113313800	113314800	0.8602505469860451
chr12	113313900	113314900	1.1448340464952549
chr12	113314000	113315000	2.1879735557445312
chr12	113314400	113315400	1.9679520744581744
chr12	113314500	113315500	2.050863672163616
chr12	113314600	113315600	2.5706524666150967
chr12	113314700	113315700	3.384881104690693
chr12	113314800	113315800	3.3575651374404067
chr12	113314900	113315900	3.719038038474377
chr12	113315000	113316000	3.445176692687062
chr12	113315100	113316100	2.3419834924950425
chr12	113315200	113316200	2.979435382587736
chr12	113315300	113316300	2.283177533207516
chr12	113315400	113316400	2.6326922354262234
chr12	113315500	113316500	2.9421123085204584
chr12	113315600	113316600	2.1792276379009032
chr12	113315700	113316700	2.3197319084769705
chr12	113315800	113316800	2.4292922818354725
chr12	113315900	113316900	2.3039210676763484
chr12	113316000	113317000	2.3618709937632354
chr12	113316100	113317100	3.7525333673050953
chr12	113316200	113317200	3.2102353144192683
chr12	113316300	113317300	3.3212280870491093
chr12	113316400	113317400	3.509252065468081
chr12	113316500	113317500	3.3145866520068377
chr12	113316600	113317600	3.609582056696728
chr12	113316700	113317700	2.8383898262024934
chr12	113316800	113317800	3.5180478992581237
chr12	113316900	113317900	3.495706212789161
chr12	113317000	113318000	3.256592072200821
chr12	113317100	113318100	2.90345792639597
chr12	113317200	113318200	2.624632840406341
chr12	113317300	113318300	2.7547263736716032
chr12	113317400	113318400	2.3437588542866234
chr12	113318200	113319200	3.530603317783884
chr12	113318300	113319300	3.9812241888539637
chr12	113318400	113319400	4.009125487023805
chr12	113318500	113319500	3.74937257804945
chr12	113318600	113319600	3.2727677962276576
chr12	113318700	113319700	3.3247523542503603
chr12	113318800	113319800	3.7661069287831115
chr12	113318900	113319900	3.6833220973408936
chr12	113319000	113320000	3.009852962021952
chr12	113319100	113320100	2.285246396093457
chr12	113319200	113320200	2.3782426224349345
chr12	113319300	113320300	2.2627741089562887
chr12	113319400	113320400	2.414049024179314
chr12	113319500	113320500	3.3745603501505044
chr12	113319600	113320600	3.019784196617444
chr12	113319700	113320700	3.5279401538058863
chr12	113319800	113320800	3.680570416347375
chr12	113319900	113320900	4.248105081837037
chr12	113320000	113321000	5.29862789444813
chr12	113320100	113321100	5.417804772274189
chr12	113320200	113321200	4.9776671765533465
chr12	113320300	113321300	4.69129553522006
chr12	113320400	113321400	4.208797717983134
chr12	113320500	113321500	3.4128865546462506
chr12	113320600	113321600	3.830079903940536
chr12	113320700	113321700	3.2248079937684366
chr12	113320800	113321800	3.0424284836934548
chr12	113320900	113321900	2.7291132827015723
chr12	113321000	113322000	1.9488624927685705
chr12	113321100	113322100	1.8291629129279563
chr12	113321200	113322200	1.9133003179285148
chr12	113321300	113322300	2.0713438501137293
chr12	113321400	113322400	2.360989783189572
chr12	113321500	113322500	1.5912424829146925
chr12	113321600	113322600	1.4242818892498743
chr12	113321700	113322700	1.7010507434742677
chr12	113321800	113322800	1.4379677036963483
chr12	113321900	113322900	1.4852259305001694
chr12	113322000	113323000	1.4846317223074885
chr12	113322100	113323100	1.5362222975277349
chr12	113322200	113323200	1.6485826806365258
chr12	113322300	113323300	1.6624724676419258
chr12	113322400	113323400	1.6283199549063103
chr12	113322500	113323500	2.3112632076457205
chr12	113322600	113323600	2.1288258677776595
chr12	113322700	113323700	2.2047566877452383
chr12	113322800	113323800	1.9846153925637384
chr12	113322900	113323900	1.5397217277651214
chr12	113323000	113324000	1.3626372540165512
chr12	113323100	113324100	1.3552745636820338
chr12	113323200	113324200	0.816693956483312
chr12	113323300	113324300	0.8948909596694209
chr12	113325000	113326000	-0.7866127047136128
chr12	113325100	113326100	-0.3515366273028943
chr12	113325200	113326200	0.1867976247015589
chr12	113325300	113326300	-0.31836294558398304
chr12	113325400	113326400	-0.07769071685515005
chr12	113325500	113326500	0.3935804081072036
chr12	113325600	113326600	0.3334518767615369
chr12	113325700	113326700	1.0480115434662844
chr12	113325800	113326800	1.4699332857777283
chr12	113325900	113326900	1.7981672450288542
chr12	113326000	113327000	1.821880037480597
chr12	113326100	113327100	1.6789050055628827
chr12	113326200	113327200	1.6029245415176894
chr12	113326300	113327300	1.5989985195923937
chr12	113326400	113327400	0.491964509901891
chr12	113326500	113327500	0.6019217431323588
chr12	113326600	113327600	0.4645538710266072
chr12	113326700	113327700	-0.30244729014159777
chr12	113326800	113327800	-0.17497996274684127
chr12	113328800	113329800	0.5183133580730639
chr12	113328900	113329900	1.105253644677363
chr12	113329000	113330000	0.8289446650604412
chr12	113329100	113330100	0.4765653762174982
chr12	113329200	113330200	0.9979068301570436
chr12	113329300	113330300	2.1280001996730302
chr12	113329400	113330400	1.9542210189457376
chr12	113329500	113330500	2.0331105422824227
chr12	113329600	113330600	1.7770766271332012
chr12	113329700	113330700	1.3590906840358172
chr12	113329800	113330800	1.4642832808795652
chr12	113329900	113330900	1.4592965193943108
chr12	113330000	113331000	1.9676777143838189
chr12	113330100	113331100	2.602939674497717
chr12	113330200	113331200	2.535429217474146
chr12	113330300	113331300	2.2249837026222608
chr12	113330400	113331400	2.9679684394075627
chr12	113331400	113332400	3.4067084563066534
chr12	113331500	113332500	3.5839027609442518
chr12	113331600	113332600	3.5601950288330446
chr12	113331700	113332700	3.185541449898221
chr12	113331800	113332800	3.397713727854601
chr12	113331900	113332900	3.3061543240597464
chr12	113332000	113333000	3.837969333619273
chr12	113332100	113333100	3.773686667438672
chr12	113332200	113333200	3.4092354560847933
chr12	113332300	113333300	3.235355874731132
chr12	113332400	113333400	3.0630690042041566
chr12	113332500	113333500	2.4524493343565497
chr12	113332600	113333600	2.051019544724181
chr12	113332700	113333700	1.7983035492369623
chr12	113332800	113333800	1.3823881052358673
chr12	113332900	113333900	0.4325280989387928
chr12	113333000	113334000	0.46121090511376617
chr12	113333100	113334100	0.3559376751203903
chr12	113333200	113334200	0.5232919087243231
chr12	113333300	113334300	0.5427680174865942
chr12	113333400	113334400	0.01920867406847081
chr12	113333500	113334500	0.2866343750420058
chr12	113333600	113334600	0.44967704737523895
chr12	113333700	113334700	0.7166017219293217
chr12	113333800	113334800	0.3905104097871209
chr12	113333900	113334900	1.2597775556067945
chr12	113334000	113335000	1.6934014293801571
chr12	113334100	113335100	2.247031144575576
chr12	113334200	113335200	1.1381360625952386
chr12	113334300	113335300	0.6758417830371475
chr12	113334400	113335400	1.21022007281941
chr12	113334500	113335500	0.9872553822208164
chr12	113334600	113335600	0.8460476027860726
chr12	113334700	113335700	1.1573059196984907
chr12	113334800	113335800	1.1731216390364263
chr12	113334900	113335900	0.2506581408020913
chr12	113335000	113336000	-0.2598913222713106
chr12	113335100	113336100	-0.5029368133860123
chr12	113335200	113336200	1.0177990544522664
chr12	113335300	113336300	2.0819039276385407
chr12	113335400	113336400	2.3625715591386967
chr12	113335500	113336500	2.7524391837254174
chr12	113335600	113336600	3.2533714156970013
chr12	113335700	113336700	3.600542118507972
chr12	113335800	113336800	4.4844971212862665
chr12	113335900	113336900	4.776793689586273
chr12	113336000	113337000	5.139265688404147
chr12	113336100	113337100	5.350815691238079
chr12	113336200	113337200	5.261948700083859
chr12	113336300	113337300	5.120609183281721
chr12	113336400	113337400	5.0801558069037975
chr12	113336500	113337500	4.98539889412972
chr12	113336600	113337600	4.7771236818186456
chr12	113336700	113337700	4.463199100566975
chr12	113336800	113337800	3.5354262183018066
chr12	113336900	113337900	4.142379417076172
chr12	113337000	113338000	3.236659052038607
chr12	113337100	113338100	2.7403363190771417
chr12	113337200	113338200	2.4125000971291546
chr12	113337300	113338300	2.0965712347313583
chr12	113337400	113338400	1.5632530718859112
chr12	113337500	113338500	1.6785328045251309
chr12	113337600	113338600	1.4757887771465918
chr12	113337700	113338700	1.4301523704288497
chr12	113337800	113338800	1.0537003297477272
chr12	113337900	113338900	0.377534385681234
chr12	113338000	113339000	0.539205279115795
chr12	113338100	113339100	0.4524702595043618
chr12	113338200	113339200	0.4669957033639354
chr12	113338300	113339300	0.9048202683023658
chr12	113338400	113339400	1.2182306050116116
chr12	113338500	113339500	0.8602060083904653
chr12	113338600	113339600	0.6887711690100399
chr12	113339700	113340700	0.87982506753963
chr12	113339800	113340800	0.7981997370592829
chr12	113339900	113340900	1.2482604192179505
chr12	113340000	113341000	1.2717000952921034
chr12	113340100	113341100	1.7155635615644065
chr12	113340200	113341200	2.390231274177266
chr12	113340300	113341300	2.8564769035452904
chr12	113340400	113341400	3.937334996307061
chr12	113340500	113341500	3.611945161937629
chr12	113340600	113341600	3.308690310796913
chr12	113340700	113341700	3.240587357917155
chr12	113340800	113341800	3.346935968310292
chr12	113340900	113341900	2.9339529656004024
chr12	113341000	113342000	2.9125719004306627
chr12	113341100	113342100	2.29200759519703
chr12	113341200	113342200	2.3200315867605013
chr12	113341300	113342300	2.130205993502383
chr12	113342400	113343400	0.5832551733558496
chr12	113342500	113343500	0.6741997909657826
chr12	113342600	113343600	0.7491859437939198
chr12	113342700	113343700	0.7178067451527924
chr12	113342800	113343800	0.5421183129651447
chr12	113342900	113343900	0.4367173967152113
chr12	113343000	113344000	0.12957397042437716
chr12	113343100	113344100	-0.1342552951532387
chr12	113343200	113344200	-0.17992953014070276
chr12	113343300	113344300	-0.09319564401442187
chr12	113343400	113344400	-0.7232962228547364
chr12	113343500	113344500	-0.6191685831910756
chr12	113343600	113344600	-0.8166565396747708
chr12	113343700	113344700	-0.6860250965785422
chr12	113343800	113344800	-0.5960508695457882
chr12	113343900	113344900	-0.08074108663768671
chr12	113344800	113345800	2.0122821574601217
chr12	113344900	113345900	1.7055525557531916
chr12	113345000	113346000	1.4577186049803728
chr12	113345100	113346100	2.0168593247343174
chr12	113345200	113346200	1.1985146214654323
chr12	113345300	113346300	1.1085085251771265
chr12	113345400	113346400	1.0585966804314142
chr12	113345500	113346500	1.7903099757531031
chr12	113345600	113346600	2.3413326265963263
chr12	113345700	113346700	2.746192647068564
chr12	113345800	113346800	2.8109225433825684
chr12	113345900	113346900	3.1656438628803723
chr12	113346000	113347000	2.8644970447510296
chr12	113346100	113347100	2.4978625937087457
chr12	113346200	113347200	2.1352590515247107
chr12	113346300	113347300	1.9444134069927244
chr12	113346400	113347400	1.5905546504972097
chr12	113346500	113347500	1.9182514275991016
chr12	113346600	113347600	1.3033418003131605
chr12	113346700	113347700	1.0036463505129185
chr12	113346800	113347800	0.9447643991988894
chr12	113346900	113347900	1.2594288563930396
chr12	113347000	113348000	1.4969916567073114
chr12	113347100	113348100	1.4623266175057728
chr12	113347200	113348200	1.7415091705018722
chr12	113355100	113356100	0.9137599847850484
chr12	113355200	113356200	0.15428867759882456
chr12	113355300	113356300	0.4342196258613971
chr12	113355400	113356400	0.5018826287569741
chr12	113355500	113356500	0.9026125074574998
chr12	113355600	113356600	1.3998693462284342
chr12	113355700	113356700	1.452207584837184
chr12	113355800	113356800	1.4438471375878266
chr12	113358400	113359400	2.2487698409747026
chr12	113358500	113359500	2.6951499454425347
chr12	113358600	113359600	3.536913709062901
chr12	113358700	113359700	3.7887929070065987
chr12	113358800	113359800	3.7009196026302695
chr12	113358900	113359900	4.043499319210844
chr12	113359000	113360000	3.7482981495178307
chr12	113359100	113360100	3.3786297691517233
chr12	113359200	113360200	3.712498240003949
chr12	113359300	113360300	3.8639244942660462
chr12	113359400	113360400	3.4644437700794404
chr12	113359500	113360500	3.2544353777605104
chr12	113359600	113360600	3.4641006425301515
chr12	113359700	113360700	2.889863356168983
chr12	113359800	113360800	2.705678583085627
chr12	113359900	113360900	1.7652416055077536
chr12	113360000	113361000	1.3726091186041343
chr12	113360100	113361100	1.5679013090789715
chr12	113360200	113361200	0.9126179724952742
chr12	113360300	113361300	0.6681598026243759
chr12	113363000	113364000	3.6686805291353295
chr12	113363100	113364100	3.4737590752966727
chr12	113363200	113364200	3.5138803801844505
chr12	113363300	113364300	3.852521236354607
chr12	113363400	113364400	3.942643574216485
chr12	113363500	113364500	4.0218419616608365
chr12	113363600	113364600	4.181273041269253
chr12	113363700	113364700	3.449519282537602
chr12	113363800	113364800	3.6446086554766177
chr12	113363900	113364900	3.1796731784161048
chr12	113364000	113365000	3.063193350157678
chr12	113364100	113365100	3.1227726344047144
chr12	113364200	113365200	2.247199233154872
chr12	113364300	113365300	1.5846969926155392
chr12	113364400	113365400	0.9204835020393072
chr12	113364500	113365500	0.8604661286798975
chr12	113364600	113365600	0.6463108930546961
chr12	113364700	113365700	1.0927205297216402
chr12	113364800	113365800	1.3009012223564929
chr12	113364900	113365900	1.7213531773420063
chr12	113365000	113366000	1.7813159298259753
chr12	113365100	113366100	1.400723334900572
chr12	113365200	113366200	2.0430136103080403
chr12	113365300	113366300	2.549842228460292
chr12	113365400	113366400	2.795758207867721
chr12	113365500	113366500	2.5573876604599213
chr12	113365600	113366600	2.459786396657388
chr12	113365700	113366700	2.308642435050813
chr12	113365800	113366800	2.66460759580809
chr12	113367600	113368600	2.4263554269083274
chr12	113367700	113368700	2.575025681573659
chr12	113367800	113368800	2.49622491593752
chr12	113367900	113368900	2.3284571850233173
chr12	113368000	113369000	1.9620429366568077
chr12	113368100	113369100	1.9628189671928111
chr12	113368200	113369200	2.1066463207935158
chr12	113368300	113369300	1.4814250119693886
chr12	113368400	113369400	1.8722883148524048
chr12	113368500	113369500	1.6306878427439726
chr12	113368600	113369600	1.69917417318618
chr12	113368700	113369700	1.6567494713997577
chr12	113368800	113369800	1.5273778324078569
chr12	113368900	113369900	1.5817879558026469
chr12	113369000	113370000	1.7599257599500178
chr12	113369100	113370100	2.072493333303468
chr12	113369200	113370200	1.9604585219991784
chr12	113369300	113370300	2.430622119515257
chr12	113369400	113370400	1.7949898118837742
chr12	113370500	113371500	2.994915159525663
chr12	113370600	113371600	3.1834771928954884
chr12	113370700	113371700	2.9481454920191283
chr12	113370800	113371800	2.2689684588155563
chr12	113370900	113371900	1.8606567047780025
chr12	113371000	113372000	1.7150717971502514
chr12	113371100	113372100	1.2582577730154525
chr12	113371200	113372200	1.7838012492906057
chr12	113371300	113372300	2.147033034234876
chr12	113371400	113372400	2.6189586624208654
chr12	113371500	113372500	2.477520708223397
chr12	113371600	113372600	2.8426451423121817
chr12	113371700	113372700	3.259878182605968
chr12	113371800	113372800	3.298255542632832
chr12	113371900	113372900	4.5385640206609645
chr12	113372000	113373000	4.217538805736587
chr12	113372100	113373100	4.027465263043219
chr12	113372200	113373200	3.6662975351652767
chr12	113372300	113373300	3.6845760434447588
chr12	113372400	113373400	3.652234624412728
chr12	113372500	113373500	3.4325782041105195
chr12	113372600	113373600	3.5287823396613525
chr12	113372700	113373700	3.2940163056443112
chr12	113372800	113373800	3.3092808460555565
chr12	113373900	113374900	0.8550462575255534
chr12	113374000	113375000	1.5828490405176991
chr12	113374100	113375100	1.8165563383903744
chr12	113374200	113375200	1.7930723418550332
chr12	113374300	113375300	2.029441248330058
chr12	113374400	113375400	1.299075853357911
chr12	113374500	113375500	0.9747221496632364
chr12	113374600	113375600	1.2144527652487151
chr12	113374700	113375700	0.9081188194888676
chr12	113374800	113375800	1.4397698440793798
chr12	113374900	113375900	2.0183099847236927
chr12	113375000	113376000	1.1889144624392165
chr12	113375100	113376100	1.0555157829343975
chr12	113376200	113377200	1.5236916292891023
chr12	113376300	113377300	1.5924206153739036
chr12	113376400	113377400	2.3739910674903997
chr12	113376500	113377500	2.4262787454820143
chr12	113376600	113377600	2.152602351199925
chr12	113376700	113377700	2.507773609087588
chr12	113376800	113377800	2.4214361866567407
chr12	113376900	113377900	2.386940884035284
chr12	113377000	113378000	2.0997705992083997
chr12	113377100	113378100	2.498336757463422
chr12	113377200	113378200	2.4052198410100947
chr12	113377300	113378300	2.9487363444532413
chr12	113377400	113378400	1.6483137426307772
chr12	113377500	113378500	1.3312933858607163
chr12	113377600	113378600	1.759651170325108
chr12	113377700	113378700	1.7057305260011533
chr12	113379300	113380300	1.2160163122330228
chr12	113379400	113380400	1.5280991986153516
chr12	113379500	113380500	0.8461489522519409
chr12	113379600	113380600	1.0312342463229347
chr12	113379700	113380700	1.5146407011584937
chr12	113379800	113380800	1.8161177987177888
chr12	113379900	113380900	2.4898670125241797
chr12	113380000	113381000	2.970641986847995
chr12	113380100	113381100	3.0515472550059792
chr12	113380200	113381200	3.6980916319059216
chr12	113380300	113381300	3.0782048787188176
chr12	113380400	113381400	2.8752132836812967
chr12	113380500	113381500	3.2163521038233007
chr12	113380600	113381600	3.4382940869131424
chr12	113380700	113381700	3.9883819717652926
chr12	113380800	113381800	4.116446051201104
chr12	113380900	113381900	3.282757807430089
chr12	113381000	113382000	2.8040518789805247
chr12	113381100	113382100	2.2887345136388344
chr12	113381200	113382200	1.983982526382392
chr12	113381300	113382300	2.549988519555804
chr12	113381400	113382400	2.1682581321677024
chr12	113381500	113382500	2.023963827236757
chr12	113381600	113382600	1.7997438055489785
chr12	113381700	113382700	1.3520701631611836
chr12	113381800	113382800	1.0701925128184089
chr12	113383600	113384600	1.6822171909817951
chr12	113383700	113384700	2.548912498564209
chr12	113383800	113384800	2.9040253581376283
chr12	113383900	113384900	3.131314435220976
chr12	113384000	113385000	4.1910205433086976
chr12	113384100	113385100	3.9332210513048818
chr12	113384200	113385200	3.765723562452016
chr12	113384300	113385300	3.799075725337046
chr12	113384400	113385400	4.0314930215440965
chr12	113384500	113385500	3.887408110798899
chr12	113384600	113385600	4.231899103751148
chr12	113384700	113385700	3.563799398709839
chr12	113384800	113385800	3.412637951953572
chr12	113384900	113385900	3.45873231801609
chr12	113385000	113386000	2.8285705515240167
chr12	113385100	113386100	2.7830358932028485
chr12	113385200	113386200	3.3457247623452075
chr12	113385300	113386300	3.4242196434360284
chr12	113385400	113386400	3.437762125268408
chr12	113386400	113387400	2.6707429774874063
chr12	113386500	113387500	3.0456489973838665
chr12	113386600	113387600	3.085276481719569
chr12	113386700	113387700	2.9472156402193166
chr12	113386800	113387800	3.1199501957380145
chr12	113386900	113387900	3.8299815560210417
chr12	113387000	113388000	3.691448742904107
chr12	113387100	113388100	3.0806588444786787
chr12	113387200	113388200	3.128216756245072
chr12	113387300	113388300	2.701367060096424
chr12	113387400	113388400	3.055072900621409
chr12	113387500	113388500	3.496850841915387
chr12	113387600	113388600	3.952272734195805
chr12	113387700	113388700	4.167498017339469
chr12	113387800	113388800	3.930158780447513
chr12	113387900	113388900	3.784093685933128
chr12	113388000	113389000	3.903200169708704
chr12	113388100	113389100	4.0605993511733285
chr12	113388200	113389200	3.6011649307791016
chr12	113388300	113389300	4.560934257427955
chr12	113388400	113389400	4.928768755760321
chr12	113388500	113389500	4.434658680583003
chr12	113388600	113389600	3.911306176948003
chr12	113388700	113389700	3.938266428660601
chr12	113388800	113389800	3.574617411486774
chr12	113388900	113389900	3.1271509916447036
chr12	113389000	113390000	3.406852800988569
chr12	113389100	113390100	3.9994060120058035
chr12	113389300	113390300	3.6924785315821533
chr12	113389400	113390400	3.0070731079685613
chr12	113389500	113390500	3.1320229645898743
chr12	113389600	113390600	2.891886818523852
chr12	113390000	113391000	3.5446572640653757
chr12	113390100	113391100	3.030886875540121
chr12	113390200	113391200	2.9599005455116023
chr12	113390300	113391300	2.993184529568516
chr12	113390400	113391400	3.2896481161898863
chr12	113390500	113391500	2.9983010524167057
chr12	113390600	113391600	2.9350163351154275
chr12	113390700	113391700	3.2933926951907604
chr12	113390800	113391800	3.7484189488610857
chr12	113390900	113391900	3.6618821500155256
chr12	113391000	113392000	3.5636770728398397
chr12	113391100	113392100	3.357983048741919
chr12	113391200	113392200	3.8769560450420615
chr12	113391300	113392300	3.5863953443099903
chr12	113391400	113392400	3.359275263345598
chr12	113391500	113392500	3.232087583761383
chr12	113391600	113392600	3.161606780732371
chr12	113391700	113392700	2.4241444975473407
chr12	113391800	113392800	2.557247396138637
chr12	113391900	113392900	2.72306502001978
chr12	113392000	113393000	2.8177571948061386
chr12	113392100	113393100	3.6108179531426914
chr12	113392200	113393200	3.4475448675712173
chr12	113392300	113393300	2.847759333307021
chr12	113392400	113393400	3.133774499671573
chr12	113392500	113393500	3.4215121553120427
chr12	113392600	113393600	2.9118631067569063
chr12	113392700	113393700	3.0133638533807834
chr12	113392800	113393800	2.6278371089281736
chr12	113392900	113393900	2.421770067777091
chr12	113393000	113394000	2.609237375800595
chr12	113393100	113394100	1.8757349842523208
chr12	113393200	113394200	1.5173685292043932
chr12	113393300	113394300	1.6996706123438805
chr12	113393400	113394400	1.1620803739192491
chr12	113393500	113394500	1.0088410577858815
chr12	113393600	113394600	1.2488334861478378
chr12	113393700	113394700	1.1567367225863443
chr12	113393800	113394800	1.0655892102243538
chr12	113393900	113394900	0.5794148517544311
chr12	113394000	113395000	-0.013304809764608414
chr12	113394100	113395100	0.4946376694210032
chr12	113394200	113395200	0.9321304498721988
chr12	113394300	113395300	1.4636539955302814
chr12	113394400	113395400	1.625451370090642
chr12	113394500	113395500	1.6287617607399902
chr12	113394600	113395600	2.1787732743940222
chr12	113394700	113395700	2.3040474240124884
chr12	113394800	113395800	2.120454419424604
chr12	113394900	113395900	2.2522457049634648
chr12	113395000	113396000	2.490116652423437
chr12	113395100	113396100	1.9493243852832247
chr12	113395200	113396200	1.9577915215179529
chr12	113395300	113396300	1.5766310563934471
chr12	113395400	113396400	2.271136618600735
chr12	113395500	113396500	2.7140437915407283
chr12	113396600	113397600	3.3698779666551046
chr12	113396700	113397700	3.2585754059111465
chr12	113396800	113397800	3.6305951971719246
chr12	113396900	113397900	3.0889237734535318
chr12	113397000	113398000	2.997556568424831
chr12	113398100	113399100	3.5694207684062924
chr12	113398200	113399200	3.539704772276364
chr12	113398300	113399300	3.9745423562913835
chr12	113398400	113399400	4.537446526152419
chr12	113398500	113399500	4.468618618745544
chr12	113398600	113399600	5.092430349512995
chr12	113398700	113399700	4.67490387747088
chr12	113398800	113399800	4.381298608824873
chr12	113398900	113399900	3.7740421911147215
chr12	113399000	113400000	3.5143939593121885
chr12	113399100	113400100	4.0098072607171895
chr12	113399200	113400200	4.225297082004169
chr12	113399300	113400300	3.4040930914878818
chr12	113399400	113400400	3.1383341734669035
chr12	113399500	113400500	2.439215152178948
chr12	113399600	113400600	2.9761263624100582
chr12	113399700	113400700	3.180575623524493
chr12	113399800	113400800	3.3719414797526586
chr12	113399900	113400900	2.9856150009669653
chr12	113400000	113401000	3.1531019237188196
chr12	113400100	113401100	2.852668071992368
chr12	113400200	113401200	2.8518146517680014
chr12	113400300	113401300	3.2516475519458803
chr12	113400400	113401400	3.553163927572712
chr12	113400500	113401500	3.4783404835605016
chr12	113400600	113401600	2.861644695556336
chr12	113400700	113401700	3.2408550687564106
chr12	113400800	113401800	2.790798868378335
chr12	113400900	113401900	2.6753403915963463
chr12	113401000	113402000	2.24743495507004
chr12	113401100	113402100	2.100857951127122
chr12	113401200	113402200	2.50041407514517
chr12	113401300	113402300	2.6783165739118924
chr12	113401400	113402400	2.4865611421260545
chr12	113401500	113402500	3.3811753818887693
chr12	113401600	113402600	3.5007621763383567
chr12	113401700	113402700	3.731696794487569
chr12	113401800	113402800	3.6433449875656403
chr12	113401900	113402900	3.3090872440954224
chr12	113402000	113403000	3.7956839077146776
chr12	113402100	113403100	3.4141338336073863
chr12	113402200	113403200	2.4007874006363874
chr12	113402300	113403300	2.5533901322251085
chr12	113402400	113403400	2.4934801064881134
chr12	113402500	113403500	2.2419150218448305
chr12	113402600	113403600	1.244445328803908
chr12	113402700	113403700	0.4830352812931858
chr12	113402800	113403800	0.4942017734159346
chr12	113402900	113403900	0.8297368392683627
chr12	113403000	113404000	-0.6196325702995376
chr12	113403100	113404100	-0.4805945896771973
chr12	113403200	113404200	-0.2264887950873808
chr12	113403300	113404300	-0.1872758063933402
chr12	113403400	113404400	-0.13541690132136835
chr12	113403500	113404500	-0.7374991858443125
chr12	113403600	113404600	0.4112108762771869
chr12	113403700	113404700	-0.07080999932170913
chr12	113403800	113404800	-0.3319257352868613
chr12	113403900	113404900	-0.5686685566445764
chr12	113404000	113405000	0.8340103682513009
chr12	113404100	113405100	0.53345559922638
chr12	113404200	113405200	1.085295166958985
chr12	113404300	113405300	0.5388436338648249
chr12	113404400	113405400	0.6562353558669041
chr12	113404500	113405500	0.9938339935057808
chr12	113404600	113405600	0.7196991063161573
chr12	113404700	113405700	0.9678804277425446
chr12	113404800	113405800	1.3886939122863715
chr12	113404900	113405900	1.9482062268263882
chr12	113405000	113406000	1.708382089780708
chr12	113405100	113406100	2.1130607312679244
chr12	113405200	113406200	1.956770534368512
chr12	113405800	113406800	1.5828205117246257
chr12	113405900	113406900	0.6414939520886015
chr12	113406000	113407000	0.2486685674225112
chr12	113406100	113407100	0.07820794130355671
chr12	113406300	113407300	-0.1667369600650749
chr12	113406400	113407400	-0.1845341305183509
chr12	113406500	113407500	-0.2143394166524676
chr12	113407900	113408900	0.951983984206779
chr12	113408000	113409000	0.44699566442068134
chr12	113409400	113410400	0.9443675743645548
chr12	113409500	113410500	0.4967473778664298
chr12	113409600	113410600	0.7665741184883861
chr12	113409700	113410700	0.2796165584556154
chr12	113409800	113410800	0.035889203447858564
chr12	113409900	113410900	0.03840236407990702
chr12	113410000	113411000	-0.6811215199874718
chr12	113410100	113411100	-0.5445413816704653
chr12	113410200	113411200	-1.3793867066595944
chr12	113410300	113411300	-1.1586993592976018
chr12	113410400	113411400	-0.5126766855836392
chr12	113410500	113411500	0.14265663148136346
chr12	113410600	113411600	-0.059200889282785475
chr12	113411500	113412500	3.3083392612812834
chr12	113411600	113412600	2.5838284248597363
chr12	113411700	113412700	2.7369066407758607
chr12	113411800	113412800	1.3564975254717164
chr12	113411900	113412900	0.8495973977796918
chr12	113412000	113413000	0.10762182425374538
chr12	113412100	113413100	-0.10557727870983352
chr12	113412200	113413200	-1.1546430376643189
chr12	113412300	113413300	-1.835607198743384
chr12	113412400	113413400	-1.613541221951189
chr12	113412500	113413500	-1.1646066021181478
chr12	113413000	113414000	0.11842970737909526
chr12	113413100	113414100	0.19389678442710426
chr12	113413200	113414200	0.6510749707630359
chr12	113413300	113414300	1.1279128078842593
chr12	113413400	113414400	0.618677100799019
chr12	113413500	113414500	0.38787887829687
chr12	113413600	113414600	0.674062827486659
chr12	113413700	113414700	0.5184142792799691
chr12	113413800	113414800	1.2733520385966233
chr12	113413900	113414900	1.7886963985286484
chr12	113414000	113415000	2.1848180464378615
chr12	113414100	113415100	1.6486174465500072
chr12	113414200	113415200	2.2037679285316845
chr12	113414300	113415300	2.5354851142116828
chr12	113414400	113415400	2.8619187095123504
chr12	113414500	113415500	2.583629276861698
chr12	113414600	113415600	2.436604357770541
chr12	113414700	113415700	2.4268711183906717
chr12	113414800	113415800	1.5755400685807777
chr12	113414900	113415900	0.9171955997117004
chr12	113415000	113416000	0.6225650022283765
chr12	113415100	113416100	0.6333549274204959
chr12	113415200	113416200	0.7075876474171229
chr12	113415300	113416300	0.5882981975704219
chr12	113415400	113416400	0.4917842314844053
chr12	113415500	113416500	0.17272970379207184
chr12	113415600	113416600	0.09414383067340217
chr12	113415700	113416700	-0.1669909411750738
chr12	113415800	113416800	-0.2654112989676868
chr12	113415900	113416900	-0.4671482286573366
chr12	113417100	113418100	1.3821453277073064
chr12	113417200	113418200	1.955814424742692
chr12	113417300	113418300	2.568075498962924
chr12	113417400	113418400	1.8965878040356368
chr12	113417500	113418500	2.504163926670328
chr12	113417600	113418600	3.668822060021044
chr12	113417700	113418700	3.803778925554584
chr12	113417800	113418800	4.191115632072816
chr12	113417900	113418900	4.041610216324782
chr12	113418000	113419000	3.803761487739218
chr12	113418100	113419100	3.383510191572869
chr12	113418200	113419200	2.5199057173895545
chr12	113418300	113419300	2.223952083902057
chr12	113418400	113419400	2.63653933754617
chr12	113418500	113419500	2.3418819234209485
chr12	113418600	113419600	1.3954483553072397
chr12	113418700	113419700	1.5395658526830749
chr12	113418800	113419800	1.3154673495547675
chr12	113418900	113419900	0.9105750819255234
chr12	113419000	113420000	0.860395380141886
chr12	113419100	113420100	1.5656869555671025
chr12	113419200	113420200	1.99474486060498
chr12	113419300	113420300	3.2099739321532663
chr12	113419400	113420400	3.381486537355993
chr12	113419500	113420500	3.31741342087989
chr12	113419600	113420600	3.086701855189681
chr12	113419700	113420700	2.676353205216422
chr12	113419800	113420800	2.523049908743089
chr12	113419900	113420900	2.354617760444666
chr12	113420000	113421000	2.464786095967902
chr12	113420100	113421100	2.630264490806624
chr12	113420200	113421200	3.2807097908693397
chr12	113420300	113421300	2.382490912350038
chr12	113420400	113421400	1.7789850709311563
chr12	113420500	113421500	1.5135108108777684
chr12	113420600	113421600	2.0938491644323163
chr12	113420700	113421700	2.4906312064729854
chr12	113420800	113421800	2.494197616268475
chr12	113420900	113421900	2.9815532714985693
chr12	113421000	113422000	3.1168475267976836
chr12	113421100	113422100	3.015118757839573
chr12	113421200	113422200	2.969354383062388
chr12	113421300	113422300	2.7055908455321647
chr12	113421400	113422400	2.4475921660603195
chr12	113421500	113422500	2.7205649423324525
chr12	113421600	113422600	2.0669488448725546
chr12	113421700	113422700	2.2402000259549726
chr12	113421800	113422800	1.9030488137611048
chr12	113421900	113422900	1.5927176357163435
chr12	113422000	113423000	1.2548754747981892
chr12	113422100	113423100	1.5438304075267228
chr12	113422200	113423200	1.1482742382095463
chr12	113422300	113423300	1.20185426870447
chr12	113422400	113423400	1.5981892170959613
chr12	113422500	113423500	1.060792482333066
chr12	113422600	113423600	1.3339775989636538
chr12	113422700	113423700	1.0065713113329464
chr12	113422800	113423800	1.5955539301700945
chr12	113422900	113423900	0.8327324677020264
chr12	113423000	113424000	1.3793401913034062
chr12	113423100	113424100	1.2429808622961849
chr12	113423200	113424200	1.8740202708894624
chr12	113423300	113424300	1.7983607523086147
chr12	113423400	113424400	1.7103298885201892
chr12	113423500	113424500	1.8755388936345958
chr12	113423600	113424600	2.146465544961279
chr12	113423700	113424700	1.8163816812068048
chr12	113423800	113424800	1.3717046941970956
chr12	113423900	113424900	1.9324819247890384
chr12	113424000	113425000	1.749733309581882
chr12	113424100	113425100	1.9446566475663696
chr12	113424200	113425200	1.5916177107820566
chr12	113424300	113425300	1.6369641717117385
chr12	113424400	113425400	1.795682759727207
chr12	113424500	113425500	1.5826591838646145
chr12	113424600	113425600	0.7695645573195276
chr12	113424700	113425700	0.44474380500542
chr12	113424800	113425800	1.5652806234381371
chr12	113424900	113425900	1.458951596876645
chr12	113425000	113426000	1.4819887966865302
chr12	113425100	113426100	1.2928991614379952
chr12	113425200	113426200	0.7241352942988055
chr12	113425300	113426300	0.03083317159725463
chr12	113425400	113426400	0.03629745103399543
chr12	113425500	113426500	0.07468561088233397
chr12	113425600	113426600	0.5352371358862296
chr12	113425700	113426700	1.3869097224493343
chr12	113425800	113426800	0.7585606909259063
chr12	113425900	113426900	1.0884572418489151
chr12	113426000	113427000	1.321981138253599
chr12	113426100	113427100	1.6357932170626104
chr12	113426200	113427200	2.7058250772717294
chr12	113426300	113427300	3.01346539380781
chr12	113426400	113427400	2.593472043589025
chr12	113426500	113427500	2.6421836857897483
chr12	113426600	113427600	2.8285307365221564
chr12	113426700	113427700	2.054639723963799
chr12	113426800	113427800	2.1895895065651967
chr12	113426900	113427900	1.5360173187638682
chr12	113427000	113428000	1.3582015515513932
chr12	113427100	113428100	1.6208692547439023
chr12	113427200	113428200	1.2384046751758384
chr12	113427300	113428300	2.1524124793578587
chr12	113427400	113428400	1.9902385799554343
chr12	113427500	113428500	2.133579580252991
chr12	113427600	113428600	1.81223577157922
chr12	113427700	113428700	2.4783320003961333
chr12	113427800	113428800	2.1896991617134254
chr12	113427900	113428900	2.5038892080074664
chr12	113428000	113429000	2.4074782020907852
chr12	113428100	113429100	1.985041946016061
chr12	113428200	113429200	1.8663534819238028
chr12	113428300	113429300	1.4923100210513771
chr12	113428400	113429400	1.485484189626294
chr12	113428500	113429500	0.910155231953948
chr12	113428600	113429600	1.3626923761119163
chr12	113428700	113429700	1.049898539790288
chr12	113428800	113429800	0.7001524459171895
chr12	113428900	113429900	0.4847228331736636
chr12	113429000	113430000	0.955613854987087
chr12	113429100	113430100	0.8715719645477317
chr12	113429200	113430200	1.0892677188837374
chr12	113429300	113430300	0.964750349419852
chr12	113429400	113430400	1.2858168797106486
chr12	113429500	113430500	2.0163622601021607
chr12	113429600	113430600	1.9163177859076577
chr12	113429700	113430700	1.78153982086577
chr12	113429800	113430800	2.298460910689548
chr12	113429900	113430900	2.4599594684731803
chr12	113430000	113431000	1.825119605954627
chr12	113430100	113431100	1.924237388596009
chr12	113430200	113431200	2.034149440861639
chr12	113430300	113431300	2.1351392226792067
chr12	113430400	113431400	2.033976476648121
chr12	113430500	113431500	1.8784853887287645
chr12	113430600	113431600	2.2004012581594887
chr12	113430700	113431700	2.313427068285041
chr12	113432000	113433000	3.2330723482896357
chr12	113432100	113433100	3.1896708992006606
chr12	113432200	113433200	3.132542294686901
chr12	113432300	113433300	2.672196949670397
chr12	113432400	113433400	2.6134307474883522
chr12	113432500	113433500	2.3061537419395117
chr12	113432600	113433600	2.0834226177998882
chr12	113432700	113433700	2.0890298325714616
chr12	113432800	113433800	2.1143310008843
chr12	113432900	113433900	2.185123728006457
chr12	113433000	113434000	3.0232787702880124
chr12	113433100	113434100	3.7337650291710656
chr12	113433200	113434200	4.197490625709235
chr12	113433300	113434300	4.453316468635528
chr12	113433400	113434400	4.087378887497182
chr12	113433500	113434500	3.985402770970997
chr12	113433600	113434600	4.3169962799165065
chr12	113433700	113434700	4.176585234496312
chr12	113433800	113434800	4.261798191269919
chr12	113433900	113434900	4.264729294475711
chr12	113434000	113435000	3.661782852768
chr12	113434100	113435100	3.064820302220388
chr12	113434200	113435200	2.6024932171564834
chr12	113434300	113435300	2.0362296796783004
chr12	113434400	113435400	1.9726547172534408
chr12	113434500	113435500	2.5415131005199485
chr12	113434600	113435600	2.3500853839286915
chr12	113434700	113435700	2.4958843672412514
chr12	113434800	113435800	2.198437752268469
chr12	113434900	113435900	1.4627135108193037
chr12	113435000	113436000	1.2754604135381493
chr12	113435100	113436100	1.208402286324876
chr12	113435200	113436200	1.0101291570781394
chr12	113435300	113436300	1.3109005061437926
chr12	113435400	113436400	0.8128577808146349
chr12	113435500	113436500	-0.3859555066396184
chr12	113435600	113436600	-0.02470684580334264
chr12	113435700	113436700	-0.7341880453329082
chr12	113435800	113436800	-0.6924922375253117
chr12	113435900	113436900	-0.4467491571403868
chr12	113436000	113437000	-0.0834308611627107
chr12	113436100	113437100	-0.4356143149179612
chr12	113436200	113437200	-0.6942774105175724
chr12	113436300	113437300	-0.3601647872385041
chr12	113436400	113437400	0.1923753828558329
chr12	113436500	113437500	0.5425801783324448
chr12	113436600	113437600	0.2059453645496281
chr12	113436700	113437700	-0.0057044499475359285
chr12	113436800	113437800	-0.07773142393506985
chr12	113436900	113437900	0.7193132039666456
chr12	113437000	113438000	0.17490601027358557
chr12	113437100	113438100	0.5080733354239516
chr12	113437200	113438200	1.0694422058719164
chr12	113437300	113438300	1.089391856177583
chr12	113437400	113438400	1.0390513203225409
chr12	113437500	113438500	0.7805529242481618
chr12	113437600	113438600	0.8207153608516498
chr12	113437700	113438700	1.552148265496324
chr12	113437800	113438800	1.0589473146384785
chr12	113437900	113438900	0.2970501892523086
chr12	113438000	113439000	1.0514621129091541
chr12	113438100	113439100	1.5050956111291984
chr12	113438200	113439200	2.415517221269206
chr12	113438300	113439300	1.8514767553260607
chr12	113438400	113439400	1.8560237193921847
chr12	113438500	113439500	2.1882107864172213
chr12	113438600	113439600	2.0429030705103317
chr12	113438700	113439700	1.9236308487165248
chr12	113438800	113439800	1.8423277305173493
chr12	113438900	113439900	1.7415109720411937
chr12	113439000	113440000	1.4414708641076812
chr12	113439100	113440100	1.4381957318571157
chr12	113439200	113440200	0.8990713556873586
chr12	113439300	113440300	1.2111238453344093
chr12	113439400	113440400	1.4517266352859095
chr12	113439500	113440500	1.367976013125194
chr12	113439600	113440600	1.5489707299564746
chr12	113439700	113440700	2.0183378620646075
chr12	113439800	113440800	2.535319641387282
chr12	113439900	113440900	2.0556866808498127
chr12	113440000	113441000	2.2548313132589604
chr12	113440100	113441100	1.9364262319597587
chr12	113440200	113441200	2.1357245852737674
chr12	113440300	113441300	2.235790623154533
chr12	113440400	113441400	2.451699399637536
chr12	113440500	113441500	2.71510717623262
chr12	113440600	113441600	2.615316189169206
chr12	113440700	113441700	2.318757825266303
chr12	113440800	113441800	2.2857764494574986
chr12	113440900	113441900	2.54153150033506
chr12	113441000	113442000	2.2059744865797737
chr12	113441100	113442100	3.0108413028326453
chr12	113441200	113442200	3.249491978790428
chr12	113441300	113442300	3.6333014630318137
chr12	113441400	113442400	3.069365596811158
chr12	113441500	113442500	2.8397944604049665
chr12	113441600	113442600	2.6341435037147085
chr12	113441700	113442700	2.2148291791719807
chr12	113441800	113442800	1.5640387053947362
chr12	113441900	113442900	2.0770029709842106
chr12	113442000	113443000	2.2523498191668243
chr12	113442100	113443100	1.6008986125844789
chr12	113442200	113443200	0.7233497936023037
chr12	113442300	113443300	-0.024567897500737058
chr12	113442400	113443400	0.4032280536914609
chr12	113442500	113443500	0.3648649817258332
chr12	113442600	113443600	0.7089408835373685
chr12	113442700	113443700	0.7708892368603439
chr12	113442800	113443800	1.7100870207119656
chr12	113442900	113443900	1.867783307222865
chr12	113443000	113444000	1.9391851761232952
chr12	113443100	113444100	1.4068744467118288
chr12	113443200	113444200	1.8035446842306369
chr12	113443300	113444300	2.062871641162202
chr12	113443400	113444400	1.7464239906242405
chr12	113443500	113444500	2.420071537719457
chr12	113443600	113444600	2.3924756442751542
chr12	113443700	113444700	1.852129091492314
chr12	113443800	113444800	1.2458952269973391
chr12	113443900	113444900	0.7397376833860997
chr12	113444000	113445000	0.6258727768889003
chr12	113444100	113445100	1.1859451882610803
chr12	113444200	113445200	0.8556463351071975
chr12	113444300	113445300	0.7513563827234777
chr12	113444400	113445400	1.1632449335371775
chr12	113444500	113445500	0.7460011964339427
chr12	113444600	113445600	0.8240262023271839
chr12	113444700	113445700	1.8018699309002248
chr12	113444800	113445800	2.1172967055143377
chr12	113444900	113445900	2.2462820189677
chr12	113445000	113446000	2.564392897256103
chr12	113445100	113446100	2.2733281507259595
chr12	113445200	113446200	2.5292837832828945
chr12	113445300	113446300	2.5348968478264253
chr12	113445400	113446400	2.256196172574213
chr12	113445500	113446500	2.6798848447963683
chr12	113445600	113446600	2.623403798257106
chr12	113445700	113446700	1.8247755392095109
chr12	113445800	113446800	1.9186347447946488
chr12	113445900	113446900	1.6536728309432192
chr12	113446000	113447000	1.372858021556931
chr12	113446100	113447100	1.534349422135442
chr12	113446200	113447200	1.298430117348087
chr12	113446300	113447300	1.3192152452317618
chr12	113447900	113448900	1.3934786274340611
chr12	113448000	113449000	0.8972816062125544
chr12	113448100	113449100	0.9304541725533988
chr12	113448200	113449200	0.3857426641498973
chr12	113448300	113449300	0.7659684868699653
chr12	113448400	113449400	1.1337799441541616
chr12	113448500	113449500	1.8490461619997764
chr12	113448600	113449600	1.965733832753768
chr12	113448700	113449700	1.975052062754752
chr12	113448800	113449800	1.542664996973968
chr12	113448900	113449900	1.4510605823666831
chr12	113449000	113450000	1.4292443673023687
chr12	113449100	113450100	1.7289680868986552
chr12	113449200	113450200	2.512160334736969
chr12	113449300	113450300	3.2590593866184467
chr12	113449400	113450400	3.4581409650830284
chr12	113451500	113452500	0.9046124233738072
chr12	113451600	113452600	0.5365134514280386
chr12	113451700	113452700	0.3345513615360338
chr12	113451800	113452800	-0.13682555414698805
chr12	113451900	113452900	0.21703017808982267
chr12	113452000	113453000	0.6267086957460021
chr12	113453100	113454100	0.4330724989047566
chr12	113453200	113454200	0.4557976041838682
chr12	113453900	113454900	0.2381324376811082
chr12	113454000	113455000	0.14954025786970457
chr12	113454100	113455100	0.404419704222053
chr12	113454200	113455200	0.3945041918396741
chr12	113454300	113455300	0.01922034009622101
chr12	113454400	113455400	0.15931197869639635
chr12	113454500	113455500	-0.3521462950359229
chr12	113455700	113456700	-0.0512153287454429
chr12	113455800	113456800	-0.14026167438779166
chr12	113455900	113456900	0.3264219421337422
chr12	113456000	113457000	1.0173986099763386
chr12	113456100	113457100	1.2421003257835876
chr12	113456200	113457200	1.1310147490190063
chr12	113456300	113457300	1.3242840436928935
chr12	113456400	113457400	1.3803335934141017
chr12	113456500	113457500	1.8043978430604115
chr12	113456600	113457600	2.203473795375285
chr12	113456700	113457700	2.6085332460325783
chr12	113456800	113457800	2.817994253019573
chr12	113456900	113457900	2.4491729727580425
chr12	113457000	113458000	2.535639392935364
chr12	113457100	113458100	2.30844726699888
chr12	113457200	113458200	2.2976966824440908
chr12	113457300	113458300	2.335341167840707
chr12	113457400	113458400	1.8393057059853148
chr12	113457500	113458500	1.0778964529063193
chr12	113457600	113458600	0.3776775006499177
chr12	113457700	113458700	-0.010408439936379743
chr12	113457800	113458800	0.19606454650202496
chr12	113457900	113458900	0.3037670043556755
chr12	113458000	113459000	0.14698959015919058
chr12	113458100	113459100	0.6069081595929656
chr12	113458200	113459200	0.7008039790341117
chr12	113458300	113459300	0.5370503605816289
chr12	113458400	113459400	1.1673323400879547
chr12	113458500	113459500	1.3514207999498895
chr12	113458600	113459600	2.4652096381042328
chr12	113458700	113459700	2.513610712120552
chr12	113458800	113459800	2.466432256803121
chr12	113458900	113459900	2.7122800259503794
chr12	113459000	113460000	2.1822803109697024
chr12	113459100	113460100	1.8139081371370145
chr12	113459200	113460200	1.4215987655389732
chr12	113459300	113460300	1.69165032550473
chr12	113459400	113460400	1.0445582804821825
chr12	113459500	113460500	1.0534493358714858
chr12	113459600	113460600	0.5542931076985261
chr12	113459700	113460700	1.3784685388210758
chr12	113459800	113460800	0.6699128042139554
chr12	113459900	113460900	1.5434064426871656
chr12	113460000	113461000	2.368516653743707
chr12	113460100	113461100	2.9244082573308128
chr12	113460200	113461200	3.4155489003592785
chr12	113460300	113461300	3.258230811422688
chr12	113460400	113461400	4.041441069519529
chr12	113460500	113461500	4.1346916770824
chr12	113460600	113461600	4.5511394855444385
chr12	113460700	113461700	4.391300329866696
chr12	113460800	113461800	4.7050088560907595
chr12	113460900	113461900	3.646167738399255
chr12	113461000	113462000	2.9381277934858465
chr12	113461100	113462100	2.4700696515244225
chr12	113461200	113462200	2.1348739631532627
chr12	113461300	113462300	1.964304072678388
chr12	113461400	113462400	1.3929303427022968
chr12	113461500	113462500	2.0553390876447453
chr12	113461600	113462600	1.7912329972384498
chr12	113461700	113462700	1.49746313204294
chr12	113461800	113462800	1.6724647338573946
chr12	113461900	113462900	1.847757765446431
chr12	113462000	113463000	2.4507578819092153
chr12	113462100	113463100	2.175268616957847
chr12	113462200	113463200	3.107561926984304
chr12	113462300	113463300	3.2456296182848923
chr12	113462400	113463400	3.398908684230609
chr12	113462500	113463500	4.0862557417893255
chr12	113462600	113463600	4.560404248295538
chr12	113462700	113463700	5.256413757225588
chr12	113462800	113463800	5.926404858887228
chr12	113462900	113463900	6.551294432776878
chr12	113463000	113464000	6.651148718060149
chr12	113463100	113464100	6.939157045046366
chr12	113463200	113464200	6.541190993579413
chr12	113463300	113464300	6.836788600545156
chr12	113463400	113464400	7.1852011039589225
chr12	113463500	113464500	6.4694672401588456
chr12	113463600	113464600	6.1591083925573304
chr12	113463700	113464700	6.170375645170647
chr12	113463800	113464800	6.265552875302781
chr12	113463900	113464900	6.156943353154702
chr12	113464000	113465000	6.190910248840989
chr12	113464100	113465100	6.476685130890192
chr12	113464200	113465200	6.811913382697027
chr12	113464300	113465300	6.916502668315343
chr12	113464400	113465400	6.589609860283687
chr12	113464500	113465500	6.606255944614249
chr12	113464600	113465600	6.749970649131192
chr12	113464700	113465700	6.720686093580213
chr12	113464800	113465800	6.5515297275179085
chr12	113464900	113465900	6.8319308997734725
chr12	113465000	113466000	6.705291745413823
chr12	113465100	113466100	6.261879137693972
chr12	113465200	113466200	5.710361195937447
chr12	113465300	113466300	6.1508933356523
chr12	113465400	113466400	6.1028531923582126
chr12	113465500	113466500	6.373874617814317
chr12	113465600	113466600	6.360809610698942
chr12	113465700	113466700	6.520013888857059
chr12	113465800	113466800	6.80948268331378
chr12	113465900	113466900	6.5773409229225495
chr12	113466000	113467000	6.457209937939292
chr12	113466100	113467100	6.797408615098169
chr12	113466200	113467200	7.250545189717642
chr12	113466300	113467300	7.045255963548999
chr12	113466400	113467400	7.853648944397332
chr12	113466500	113467500	7.989341533134054
chr12	113466600	113467600	7.6097815501204575
chr12	113466700	113467700	7.270098770927148
chr12	113466800	113467800	6.9682208261355845
chr12	113466900	113467900	6.515219391805881
chr12	113467000	113468000	6.283648266299574
chr12	113467100	113468100	5.711943133307412
chr12	113472200	113473200	1.7449419050405128
chr12	113472300	113473300	0.7693120429548715
chr12	113472400	113473400	1.1559997025430444
chr12	113472500	113473500	1.1003394048434658
chr12	113472600	113473600	0.3956245214554324
chr12	113472700	113473700	-0.057992671858807764
chr12	113472800	113473800	-0.5343115063244414
chr12	113472900	113473900	-1.2358257128007404
chr12	113473000	113474000	-0.6663319520703886
chr12	113473100	113474100	-0.5182000296137469
chr12	113473200	113474200	-1.2389568560980722
chr12	113473300	113474300	-0.4855054850139683
chr12	113473400	113474400	-0.7038101556450328
chr12	113473500	113474500	-0.757904342644069
chr12	113473600	113474600	-0.4437970862346911
chr12	113473700	113474700	-0.2758416480991004
chr12	113473800	113474800	-0.1984179933724262
chr12	113473900	113474900	0.2852128057530092
chr12	113474000	113475000	-0.30344124296527797
chr12	113474100	113475100	-0.4870710576874296
chr12	113474200	113475200	0.4487274123042574
chr12	113474300	113475300	0.07178664019683145
chr12	113474400	113475400	-0.6328839454279378
chr12	113474500	113475500	-0.7745888641486529
chr12	113474600	113475600	-0.947317327610098
chr12	113474700	113475700	-0.6453771787525171
chr12	113474800	113475800	-0.6882069208882161
chr12	113474900	113475900	0.21204049126395405
chr12	113475000	113476000	0.9725615988901417
chr12	113475100	113476100	1.3076064692950116
chr12	113475200	113476200	1.2160878235626469
chr12	113475300	113476300	2.2431104520031537
chr12	113475400	113476400	3.428173390831732
chr12	113475500	113476500	4.106390008199102
chr12	113475600	113476600	4.954628923895639
chr12	113475700	113476700	4.592411122504578
chr12	113475800	113476800	4.571845320017029
chr12	113475900	113476900	4.042086830950134
chr12	113477100	113478100	0.8057479919101346
chr12	113477200	113478200	0.41157013712322704
chr12	113477300	113478300	1.1443912401339025
chr12	113477400	113478400	1.1019164799903265
chr12	113477500	113478500	1.3563874123765676
chr12	113477600	113478600	1.4876860074920013
chr12	113477700	113478700	1.4667370835844875
chr12	113477800	113478800	2.3316692249380684
chr12	113477900	113478900	3.2705772976523546
chr12	113478000	113479000	2.767303855795324
chr12	113478100	113479100	2.592249272164058
chr12	113478200	113479200	2.4380435519173007
chr12	113478300	113479300	1.9390265745898407
chr12	113478400	113479400	2.533724697657945
chr12	113478500	113479500	2.317470891646273
chr12	113478600	113479600	2.6870480255428566
chr12	113478700	113479700	2.4854545401867387
chr12	113478800	113479800	2.174916398708858
chr12	113478900	113479900	2.128279592876214
chr12	113479000	113480000	2.4552518061471305
chr12	113479100	113480100	2.778223917336668
chr12	113479200	113480200	3.5512580819849773
chr12	113479300	113480300	3.4768003101795504
chr12	113479400	113480400	2.698236371060857
chr12	113479500	113480500	2.7117727361379727
chr12	113479600	113480600	2.4012079687693526
chr12	113479700	113480700	2.3650875909373825
chr12	113479800	113480800	1.8354745739460847
chr12	113479900	113480900	1.1480717872401942
chr12	113480000	113481000	0.6792595441402848
chr12	113480100	113481100	0.4995973992587286
chr12	113480200	113481200	-0.1090331959777714
chr12	113480300	113481300	-0.7978917592057103
chr12	113480400	113481400	-1.3222404175600564
chr12	113480500	113481500	-1.6680894399014907
chr12	113480600	113481600	-2.2646334817110687
chr12	113480700	113481700	-2.841407711894677
chr12	113480800	113481800	-3.0049323046134724
chr12	113480900	113481900	-2.898326222356162
chr12	113481000	113482000	-2.769305644031099
chr12	113481100	113482100	-2.953808174724148
chr12	113481200	113482200	-3.3655401257608664
chr12	113481300	113482300	-2.583492932515308
chr12	113481800	113482800	-1.1481322889916683
chr12	113481900	113482900	-0.630748463906829
chr12	113482000	113483000	-0.35187804467153194
chr12	113482100	113483100	-0.6820130817154505
chr12	113482200	113483200	-0.7351600410310191
chr12	113482300	113483300	-0.9500451478736468
chr12	113482400	113483400	-1.4254096579769748
chr12	113482500	113483500	-0.7418993432068343
chr12	113482600	113483600	-0.2573802150613625
chr12	113482700	113483700	-0.16163919127404014
chr12	113482800	113483800	-0.25953580268333903
chr12	113482900	113483900	-0.5530716785811087
chr12	113483000	113484000	-0.544438839356564
chr12	113483100	113484100	-0.2821946679894245
chr12	113483200	113484200	-0.7226528661688504
chr12	113483300	113484300	-0.6961295706594063
chr12	113483400	113484400	-0.3987692951119981
chr12	113483500	113484500	-0.5307129777621551
chr12	113483600	113484600	-0.8984398334374235
chr12	113483700	113484700	-0.7377797101259436
chr12	113483800	113484800	-0.4787182389664378
chr12	113483900	113484900	-0.6584208992323085
chr12	113484000	113485000	-0.9447515044160784
chr12	113484100	113485100	-0.677164421235362
chr12	113484200	113485200	0.02685050879282551
chr12	113484300	113485300	-0.2327602205376648
chr12	113484400	113485400	-0.2851269244182285
chr12	113484500	113485500	-0.5454028602645064
chr12	113484600	113485600	-0.34401982506881784
chr12	113484700	113485700	-0.4986022058091673
chr12	113484800	113485800	-0.7866024699732218
chr12	113484900	113485900	-0.2973392846729616
chr12	113485000	113486000	-0.22142437071516557
chr12	113485100	113486100	-0.6184882334453758
chr12	113485200	113486200	-0.46202810759765706
chr12	113485300	113486300	-0.12320429708116985
chr12	113485400	113486400	0.580845459902509
chr12	113485500	113486500	0.9650756379221738
chr12	113485600	113486600	1.4327295247803138
chr12	113485700	113486700	1.3323695307073358
chr12	113485800	113486800	1.3702601280008089
chr12	113485900	113486900	1.3998832288259768
chr12	113486000	113487000	1.4532559436592614
chr12	113486100	113487100	1.358988456761956
chr12	113486200	113487200	1.6398517511641666
chr12	113486300	113487300	2.08858769142622
chr12	113486400	113487400	1.3014923242452734
chr12	113486500	113487500	0.3429884712179353
chr12	113486600	113487600	-0.03725950989296112
chr12	113486700	113487700	0.03630661556482647
chr12	113486800	113487800	0.9147348177301152
chr12	113486900	113487900	0.7400647434426078
chr12	113487000	113488000	0.8337660007223603
chr12	113487100	113488100	1.3229258294541115
chr12	113487200	113488200	0.9733270055399909
chr12	113487300	113488300	0.4255345158807336
chr12	113487400	113488400	0.6162300317712247
chr12	113487500	113488500	1.23027949047076
chr12	113487600	113488600	1.1582673742047351
chr12	113487700	113488700	1.1779898458696316
chr12	113487800	113488800	0.3070226178324499
chr12	113487900	113488900	0.6813264513636277
chr12	113488000	113489000	1.0864409466853364
chr12	113489200	113490200	-0.3960332033744809
chr12	113489300	113490300	-0.4615511744615384
chr12	113489400	113490400	0.2893598169403106
chr12	113489500	113490500	0.5492037442955471
chr12	113489600	113490600	-0.2930266244828753
chr12	113489700	113490700	-0.5101508727689708
chr12	113489800	113490800	-0.10171942762833132
chr12	113489900	113490900	0.4948415475436122
chr12	113490000	113491000	0.8895380256755154
chr12	113490100	113491100	0.10044853256001522
chr12	113490200	113491200	0.5293394452345637
chr12	113490300	113491300	0.3519460570691112
chr12	113490400	113491400	-0.7805706034090033
chr12	113490500	113491500	-1.1039493700501215
chr12	113490600	113491600	-0.7581826376089567
chr12	113490700	113491700	-1.266658957234852
chr12	113490800	113491800	-2.119311596362568
chr12	113490900	113491900	-2.2859646218441734
chr12	113491000	113492000	-2.2604387774090635
chr12	113491100	113492100	-0.9300002352741168
chr12	113491200	113492200	-0.8095040359196696
chr12	113491300	113492300	-0.5293813409716345
chr12	113491400	113492400	-0.06603549164968156
chr12	113491500	113492500	-0.4705927413111312
chr12	113491600	113492600	-0.20905234926462768
chr12	113491700	113492700	-0.13614355505417775
chr12	113491800	113492800	0.5155089216093737
chr12	113491900	113492900	0.23535870967036554
chr12	113492000	113493000	-0.47029082325502397
chr12	113492100	113493100	-0.8484749095375111
chr12	113492200	113493200	-0.4459640071926905
chr12	113492300	113493300	-0.3330208844334667
chr12	113492400	113493400	0.7502321323373707
chr12	113492500	113493500	1.0105995474893927
chr12	113492600	113493600	0.8153028125257503
chr12	113492700	113493700	1.149497184240794
chr12	113492800	113493800	0.3931622250749371
chr12	113492900	113493900	0.25750393715824144
chr12	113493000	113494000	0.7426160942292986
chr12	113493100	113494100	0.4984672358723261
chr12	113493200	113494200	0.5491219470950837
chr12	113493300	113494300	0.6253944923169433
chr12	113493400	113494400	-0.3199464468698357
chr12	113493500	113494500	0.3089240281838363
chr12	113493600	113494600	0.19876938201274771
chr12	113493700	113494700	0.5476178746154574
chr12	113493800	113494800	1.2365947012045255
chr12	113493900	113494900	1.6182617762486988
chr12	113494000	113495000	1.8305970902485413
chr12	113494100	113495100	2.0689981807698796
chr12	113494200	113495200	2.3061534797309804
chr12	113494300	113495300	2.346657684463552
chr12	113494400	113495400	2.4312771485793645
chr12	113494500	113495500	1.9233173856891823
chr12	113494600	113495600	2.169892259555048
chr12	113494700	113495700	2.020876116127293
chr12	113494800	113495800	1.8996719484438205
chr12	113494900	113495900	2.1327434257165043
chr12	113495000	113496000	2.019597421222501
chr12	113495100	113496100	2.162038939492458
chr12	113495200	113496200	2.5704612341977557
chr12	113495300	113496300	2.733727786394692
chr12	113495400	113496400	2.8386067200545466
chr12	113495500	113496500	3.262549624172855
chr12	113495600	113496600	3.4715593882757316
chr12	113495700	113496700	3.1915418995984743
chr12	113495800	113496800	3.6365935256243263
chr12	113495900	113496900	3.5618932499401517
chr12	113496000	113497000	4.028261330781458
chr12	113496100	113497100	4.333679052936843
chr12	113496200	113497200	3.9812813077838665
chr12	113496300	113497300	3.6225094733263563
chr12	113496400	113497400	3.8700993842401448
chr12	113496500	113497500	3.769601969729492
chr12	113496600	113497600	3.2543642620545725
chr12	113496700	113497700	3.444382898357277
chr12	113496800	113497800	2.7753195438431746
chr12	113496900	113497900	2.6992734768461824
chr12	113497000	113498000	2.2935167799959473
chr12	113497100	113498100	1.962188953780092
chr12	113497200	113498200	1.9694769683160067
chr12	113497300	113498300	2.6749596649056384
chr12	113497400	113498400	2.9990907055784968
chr12	113497500	113498500	2.3242839707322585
chr12	113497600	113498600	2.8193806225314013
chr12	113497700	113498700	2.9933164757267483
chr12	113497800	113498800	3.0421415303969286
chr12	113497900	113498900	2.5961197536733445
chr12	113498000	113499000	3.1274684370189414
chr12	113498100	113499100	3.5655982979566123
chr12	113498200	113499200	3.801427214478348
chr12	113498300	113499300	3.1794046896979866
chr12	113498400	113499400	2.1141258270930665
chr12	113498500	113499500	2.9550330496856394
chr12	113498600	113499600	2.7913096183431327
chr12	113498700	113499700	2.432137094422216
chr12	113498800	113499800	3.157192907799616
chr12	113498900	113499900	3.845503337920721
chr12	113499000	113500000	3.7911411102330734
chr12	113499100	113500100	3.174622369411992
chr12	113499200	113500200	2.867436984105449
chr12	113499300	113500300	3.1747521343023997
chr12	113499400	113500400	4.21328739206789
chr12	113499500	113500500	4.5110479793489935
chr12	113499600	113500600	4.68783931614872
chr12	113499700	113500700	4.0199474125600245
chr12	113499800	113500800	3.9069585887476936
chr12	113499900	113500900	3.6445956273042963
chr12	113500000	113501000	2.872805177660991
chr12	113500100	113501100	3.1563621484944218
chr12	113500200	113501200	3.424970936110672
chr12	113500300	113501300	3.0783469408901363
chr12	113500400	113501400	2.921339387641581
chr12	113500500	113501500	2.6599303869642603
chr12	113500600	113501600	2.591310780555258
chr12	113500700	113501700	3.1369103354846413
chr12	113500800	113501800	2.738944834908716
chr12	113500900	113501900	2.6284542532365576
chr12	113501000	113502000	3.0071320977694787
chr12	113501100	113502100	2.569818220820341
chr12	113501200	113502200	1.9625577058206287
chr12	113501300	113502300	1.9473477470894405
chr12	113501400	113502400	1.36145965852036
chr12	113501500	113502500	0.6890335639689362
chr12	113501600	113502600	0.8611352766434617
chr12	113501700	113502700	1.5958477494391978
chr12	113501800	113502800	1.7117588414562042
chr12	113501900	113502900	1.568094898449896
chr12	113502000	113503000	1.2175836177356263
chr12	113502100	113503100	1.2487099867321303
chr12	113502200	113503200	0.9326496951497
chr12	113502300	113503300	0.9113060943441031
chr12	113502400	113503400	0.7931468951212396
chr12	113502500	113503500	0.9579028078392176
chr12	113502600	113503600	0.2363080794012631
chr12	113502700	113503700	-0.495719406721424
chr12	113502800	113503800	-0.7455355690035662
chr12	113502900	113503900	-0.8716973293196033
chr12	113503000	113504000	-0.3353360443538985
chr12	113503100	113504100	0.1688861344384919
chr12	113503200	113504200	0.21205581415719352
chr12	113503300	113504300	-0.18576513652598475
chr12	113503400	113504400	0.14056200054487342
chr12	113503500	113504500	0.19548320445785733
chr12	113503600	113504600	0.7598333310242416
chr12	113503700	113504700	0.3808724293184404
chr12	113503800	113504800	1.1664616896865192
chr12	113503900	113504900	1.166215425116537
chr12	113504000	113505000	1.0731985846875625
chr12	113504100	113505100	0.3480717854653237
chr12	113504200	113505200	0.5100166600610926
chr12	113504300	113505300	1.1061032860007876
chr12	113504400	113505400	1.0703963115680528
chr12	113504500	113505500	0.8830996895886642
chr12	113504600	113505600	0.3487925634292685
chr12	113504700	113505700	0.5518259591752732
chr12	113504800	113505800	0.6441794755575341
chr12	113504900	113505900	0.8770796940856849
chr12	113505000	113506000	0.7988982184083724
chr12	113505100	113506100	1.2791313259399633
chr12	113505200	113506200	1.3132247767356522
chr12	113505300	113506300	1.5678600011100918
chr12	113505400	113506400	1.6428586427828245
chr12	113505500	113506500	1.7204814043949748
chr12	113505600	113506600	2.423587252592566
chr12	113505700	113506700	2.938046926861419
chr12	113505800	113506800	2.295250368707436
chr12	113505900	113506900	2.0763999088080243
chr12	113506000	113507000	2.0574439036511922
chr12	113506100	113507100	1.83519740602708
chr12	113506200	113507200	2.001329847305181
chr12	113506300	113507300	1.067465368156038
chr12	113506400	113507400	0.7331321649069356
chr12	113506500	113507500	0.9456713484013184
chr12	113506600	113507600	0.8022568711736622
chr12	113506700	113507700	0.7277735636008764
chr12	113506800	113507800	0.8597148061681995
chr12	113506900	113507900	0.7818217894914278
chr12	113507000	113508000	0.5310268755116279
chr12	113507100	113508100	0.7631434405871073
chr12	113507200	113508200	0.8701822417129571
chr12	113507300	113508300	1.7377550617762223
chr12	113507400	113508400	1.8637080952864744
chr12	113507500	113508500	1.4574868447051943
chr12	113507600	113508600	1.2896342559240357
chr12	113507700	113508700	1.1962303037014388
chr12	113507800	113508800	1.2725725686657507
chr12	113507900	113508900	1.411928456959083
chr12	113508000	113509000	1.1354530713418578
chr12	113508100	113509100	0.8332692503288605
chr12	113508200	113509200	1.1114476198652878
chr12	113508300	113509300	0.6720009013850035
chr12	113508400	113509400	0.560724333696104
chr12	113508500	113509500	0.9532852175037688
chr12	113508600	113509600	0.8190944325298175
chr12	113508700	113509700	0.5440258401712756
chr12	113508800	113509800	-0.01200453893890598
chr12	113508900	113509900	0.4315584308756065
chr12	113509000	113510000	0.6402569396011443
chr12	113509100	113510100	1.0324685138823215
chr12	113509200	113510200	0.3753574725164092
chr12	113509300	113510300	-0.24066145181423784
chr12	113509400	113510400	-0.7849447850345328
chr12	113509500	113510500	-1.0998873796539277
chr12	113509600	113510600	-0.7806781748356588
chr12	113509700	113510700	-0.19137375539677293
chr12	113509800	113510800	0.053129887090272235
chr12	113509900	113510900	-0.9531663334261858
chr12	113510000	113511000	-0.7930185101548899
chr12	113510100	113511100	-1.2414502861531518
chr12	113510200	113511200	-0.8850256455643953
chr12	113510300	113511300	-0.15091672707504927
chr12	113510400	113511400	0.2274930445442893
chr12	113510500	113511500	0.4094507331549956
chr12	113510600	113511600	0.2470233088931575
chr12	113510700	113511700	0.1694010245419857
chr12	113510800	113511800	0.14606375556843373
chr12	113510900	113511900	0.8124029021298602
chr12	113511000	113512000	0.7668903435245461
chr12	113511100	113512100	0.7723024889410034
chr12	113511200	113512200	0.6646303752856743
chr12	113511300	113512300	0.2399342673729477
chr12	113511400	113512400	0.3174071349735039
chr12	113511500	113512500	0.4432323743389255
chr12	113511600	113512600	0.6676774511156108
chr12	113511700	113512700	-0.011890445748578294
chr12	113511800	113512800	0.8099781527525594
chr12	113511900	113512900	1.2574180549623786
chr12	113512000	113513000	1.4362702614855372
chr12	113512100	113513100	1.4188153950701108
chr12	113512200	113513200	1.1118041662967642
chr12	113512300	113513300	1.5021850238601484
chr12	113512400	113513400	1.247714979060868
chr12	113512500	113513500	1.3400891048174062
chr12	113512600	113513600	1.2246128971005883
chr12	113512700	113513700	1.8217775080900724
chr12	113512800	113513800	1.4358801149541105
chr12	113512900	113513900	1.0429444720992047
chr12	113513000	113514000	1.3907314664820365
chr12	113513100	113514100	1.2388957606248066
chr12	113513200	113514200	1.5199889908473692
chr12	113513300	113514300	1.5767578384329335
chr12	113513400	113514400	2.826702341665885
chr12	113513500	113514500	2.8250072514019307
chr12	113513600	113514600	2.283894638498371
chr12	113513700	113514700	1.8164756866376504
chr12	113513800	113514800	1.1610254601951413
chr12	113513900	113514900	0.6474285790321609
chr12	113514000	113515000	0.22377950774793232
chr12	113514100	113515100	-0.1232630711850506
chr12	113514200	113515200	-0.04398881441553143
chr12	113514300	113515300	0.26852655015248417
chr12	113514400	113515400	-0.6669361941807744
chr12	113514500	113515500	-0.7452272107404265
chr12	113514600	113515600	-0.15447446002966475
chr12	113514700	113515700	0.009875171779154174
chr12	113514800	113515800	0.8932744449047911
chr12	113514900	113515900	1.5634888899392947
chr12	113515000	113516000	1.3501749731780122
chr12	113515100	113516100	2.126949292317882
chr12	113516500	113517500	1.2592342438767352
chr12	113516600	113517600	1.6024647352763361
chr12	113516700	113517700	1.7717282723078218
chr12	113516800	113517800	1.6103234557010266
chr12	113516900	113517900	1.0962683389626846
chr12	113517000	113518000	1.4714155147272157
chr12	113517100	113518100	0.9410294021486082
chr12	113517200	113518200	1.0517737626050117
chr12	113517300	113518300	0.5000186757288401
chr12	113517400	113518400	0.7815066911443534
chr12	113517500	113518500	0.18357501207657906
chr12	113517600	113518600	-0.2465748605572113
chr12	113517700	113518700	-0.006277006243351495
chr12	113517800	113518800	0.19779981149965728
chr12	113517900	113518900	0.7436210948194589
chr12	113518000	113519000	0.4338692242166637
chr12	113518100	113519100	0.17696599702335294
chr12	113518200	113519200	0.5536681930416586
chr12	113518300	113519300	0.9647332053354016
chr12	113518400	113519400	0.6618939128236649
chr12	113518500	113519500	0.7796307449923507
chr12	113518600	113519600	1.0266893335391094
chr12	113518700	113519700	0.6448363389340163
chr12	113518800	113519800	1.00004987075305
chr12	113518900	113519900	0.8272833834545923
chr12	113519000	113520000	1.4666820574943347
chr12	113519100	113520100	2.2164629727207767
chr12	113519200	113520200	1.6453091733588452
chr12	113519300	113520300	1.4090108073551026
chr12	113519400	113520400	1.7491829213643368
chr12	113519500	113520500	2.8554964564944445
chr12	113519600	113520600	2.915967917174737
chr12	113519700	113520700	3.0980751349843683
chr12	113519800	113520800	3.289102955749935
chr12	113519900	113520900	3.093992105716651
chr12	113520000	113521000	3.42278822198057
chr12	113520100	113521100	2.9829067631754147
chr12	113520200	113521200	3.145718408334923
chr12	113520300	113521300	3.8784289121878612
chr12	113520400	113521400	3.879721207194579
chr12	113520500	113521500	3.5228815207794693
chr12	113520600	113521600	3.2904042212786933
chr12	113520700	113521700	3.10175832370467
chr12	113520800	113521800	2.8273557730128327
chr12	113520900	113521900	2.8803608467040376
chr12	113521000	113522000	2.017064256038162
chr12	113521100	113522100	2.052466326540189
chr12	113521200	113522200	2.31218375459576
chr12	113521300	113522300	2.45316815920126
chr12	113521400	113522400	2.405648809006164
chr12	113521500	113522500	2.1552891848856257
chr12	113521600	113522600	2.4417516289171557
chr12	113521700	113522700	1.89894589928797
chr12	113521800	113522800	1.2575568518239488
chr12	113521900	113522900	0.9716631524353192
chr12	113522000	113523000	1.4176951597327203
chr12	113522100	113523100	1.9142611107452832
chr12	113522200	113523200	1.6406535113569218
chr12	113522300	113523300	1.2782305100572442
chr12	113522400	113523400	0.9152694332930918
chr12	113522500	113523500	0.5714768607954765
chr12	113522600	113523600	0.35245945852254496
chr12	113522700	113523700	0.6884324668387913
chr12	113522800	113523800	0.9793424547409988
chr12	113522900	113523900	0.3229854955233213
chr12	113523000	113524000	0.21054174108738954
chr12	113523100	113524100	-0.19497712965245872
chr12	113523200	113524200	0.02451869364816232
chr12	113523300	113524300	0.003459230084351288
chr12	113523400	113524400	0.2398267237388672
chr12	113523500	113524500	0.7979812631048614
chr12	113523600	113524600	0.3368133718659179
chr12	113523700	113524700	0.2024685751409165
chr12	113523800	113524800	0.10755287678285312
chr12	113523900	113524900	0.459679781990113
chr12	113524000	113525000	-0.09451116955523438
chr12	113525300	113526300	0.3697079532978372
chr12	113525400	113526400	0.8979578549105851
chr12	113525500	113526500	0.9521638813071448
chr12	113525600	113526600	1.2673532456330932
chr12	113525700	113526700	1.5823470347369522
chr12	113525800	113526800	1.9879837711374213
chr12	113525900	113526900	2.1861924131639063
chr12	113526000	113527000	1.8962571386845999
chr12	113526100	113527100	2.064758179227498
chr12	113526200	113527200	2.3453246233281195
chr12	113526300	113527300	2.769266608667993
chr12	113526400	113527400	2.552140594065307
chr12	113526500	113527500	2.5266600178938443
chr12	113526600	113527600	2.273988144452752
chr12	113526700	113527700	2.168233613919993
chr12	113526800	113527800	1.992023209253788
chr12	113526900	113527900	1.5728495247996246
chr12	113527000	113528000	2.2476586548254454
chr12	113527100	113528100	2.441996998986717
chr12	113527200	113528200	1.9458362403594882
chr12	113527300	113528300	2.108707479499824
chr12	113527400	113528400	2.277073914250048
chr12	113527500	113528500	1.9770427143028144
chr12	113527600	113528600	2.0383979300403454
chr12	113527700	113528700	2.1569948407165267
chr12	113527800	113528800	2.411853222156737
chr12	113527900	113528900	2.9480632920739485
chr12	113528000	113529000	2.4238392834554587
chr12	113528100	113529100	2.199220384662948
chr12	113528200	113529200	1.7749878761925997
chr12	113528300	113529300	1.667129940717832
chr12	113528400	113529400	1.8635029009995523
chr12	113528500	113529500	2.120614822136363
chr12	113528600	113529600	2.6890689335901667
chr12	113528700	113529700	2.5655581189308845
chr12	113528800	113529800	2.140311037164607
chr12	113528900	113529900	2.015231718068136
chr12	113529800	113530800	0.05729557722183917
chr12	113529900	113530900	0.13369532058530045
chr12	113530000	113531000	-0.047174849428597766
chr12	113530100	113531100	0.21748570836937872
chr12	113530200	113531200	-0.2123915137681538
chr12	113530300	113531300	-0.4689218900763311
chr12	113530400	113531400	-0.11703351723244695
chr12	113530500	113531500	0.26903231321107485
chr12	113530600	113531600	-0.03554717510793832
chr12	113530700	113531700	0.4019840932932218
chr12	113530800	113531800	0.8186062277860877
chr12	113530900	113531900	0.6684729219194342
chr12	113531000	113532000	0.4615281026766373
chr12	113531100	113532100	0.37094087596799175
chr12	113531200	113532200	0.9091215632542764
chr12	113531300	113532300	0.9521803782242272
chr12	113531400	113532400	0.8990230911165309
chr12	113531500	113532500	0.4259506374227116
chr12	113531600	113532600	0.8191062580680953
chr12	113531700	113532700	1.019106044663488
chr12	113531800	113532800	1.2964493226292384
chr12	113531900	113532900	1.8729580603168807
chr12	113532000	113533000	1.605287860077085
chr12	113532100	113533100	1.5361110715143165
chr12	113532200	113533200	1.4626569818754254
chr12	113532300	113533300	1.0138395790312391
chr12	113532400	113533400	0.6659930765104721
chr12	113532500	113533500	0.4089991890685977
chr12	113532600	113533600	1.2226461781665479
chr12	113532700	113533700	1.39934083464907
chr12	113532800	113533800	1.250708550018606
chr12	113532900	113533900	0.4784839268617057
chr12	113533000	113534000	0.2042118981457853
chr12	113533100	113534100	0.5781671840242791
chr12	113533200	113534200	0.8201188948119649
chr12	113533300	113534300	1.5319464134682408
chr12	113533400	113534400	1.7276203310335836
chr12	113533500	113534500	1.7240726489916285
chr12	113533600	113534600	1.2703711513457177
chr12	113533700	113534700	1.0815796472698205
chr12	113533800	113534800	1.2681988682630592
chr12	113533900	113534900	1.880502664570856
chr12	113534000	113535000	2.208088701537848
chr12	113534100	113535100	2.1327889250401832
chr12	113534200	113535200	2.1578458634311004
chr12	113534300	113535300	1.9536800664383849
chr12	113534400	113535400	1.9598238535970496
chr12	113534500	113535500	1.810114336323816
chr12	113534600	113535600	1.2214025526420311
chr12	113534700	113535700	1.0650101065416433
chr12	113534800	113535800	0.8256756739625728
chr12	113534900	113535900	0.6798451897092931
chr12	113535000	113536000	0.8994708179190459
chr12	113535100	113536100	-0.07183591014488169
chr12	113535200	113536200	-0.4792374360159449
chr12	113535300	113536300	0.0886031797221087
chr12	113535400	113536400	-0.08755526967978347
chr12	113535500	113536500	-0.17671302492206248
chr12	113535600	113536600	0.2013666588572356
chr12	113535700	113536700	-0.34814018741534225
chr12	113535800	113536800	0.2450822601235293
chr12	113535900	113536900	0.05369526859743686
chr12	113536000	113537000	0.28531204971629226
chr12	113536100	113537100	0.9053656202222262
chr12	113536200	113537200	1.471003964481586
chr12	113536300	113537300	1.6461577461034764
chr12	113536400	113537400	1.7616943291437253
chr12	113536500	113537500	2.160798760314864
chr12	113536600	113537600	1.709410983102846
chr12	113536700	113537700	1.968101274160416
chr12	113536800	113537800	1.3769655664412126
chr12	113536900	113537900	1.2137261022291523
chr12	113537000	113538000	0.982211471135599
chr12	113537100	113538100	1.1189129228620465
chr12	113537200	113538200	0.5997497444395964
chr12	113537300	113538300	0.22811871096563235
chr12	113537400	113538400	0.013002630130137815
chr12	113537500	113538500	-0.10549533650683583
chr12	113537600	113538600	0.7050624343129032
chr12	113537700	113538700	0.6334654346426031
chr12	113537800	113538800	1.0259743827030676
chr12	113537900	113538900	0.4212373805375733
chr12	113538000	113539000	0.3674189080617393
chr12	113538100	113539100	0.0327810802351423
chr12	113538200	113539200	-0.3201764762842035
chr12	113538300	113539300	-0.7266442986350802
chr12	113538400	113539400	-0.8234913894714991
chr12	113538500	113539500	-0.7220088439792444
chr12	113538600	113539600	-0.9811821543662504
chr12	113538700	113539700	-0.7542591530568247
chr12	113538800	113539800	-1.772678430475417
chr12	113538900	113539900	-1.1950899591519009
chr12	113539000	113540000	-0.8521503913730087
chr12	113539100	113540100	-0.5414549038281717
chr12	113539200	113540200	-0.2817931931380556
chr12	113539300	113540300	-0.006219451007060501
chr12	113539400	113540400	0.19757959122781601
chr12	113539500	113540500	0.9038349513427748
chr12	113539600	113540600	1.2684699005701134
chr12	113539700	113540700	1.1295957101802634
chr12	113539800	113540800	1.4709897870986766
chr12	113539900	113540900	1.3611211728304642
chr12	113540000	113541000	1.6951922899798726
chr12	113540100	113541100	1.4739314848465797
chr12	113540200	113541200	1.3428748015671257
chr12	113540300	113541300	1.5832223194223642
chr12	113540400	113541400	1.3970958513193108
chr12	113540500	113541500	0.29953775378813385
chr12	113540600	113541600	0.36484784839485995
chr12	113540700	113541700	0.7166415233705595
chr12	113540800	113541800	1.1123883147058709
chr12	113540900	113541900	1.2046393597033196
chr12	113541000	113542000	0.49381881176301556
chr12	113541100	113542100	1.0091529715731986
chr12	113541200	113542200	1.6395830575470962
chr12	113541300	113542300	1.501892515844803
chr12	113541400	113542400	1.4831846523304442
chr12	113541500	113542500	1.9983022926935543
chr12	113541600	113542600	1.4724174650915682
chr12	113541700	113542700	1.2300290762904271
chr12	113541800	113542800	1.3527760101913326
chr12	113544600	113545600	0.5858123334235229
chr12	113544700	113545700	0.3513611937656406
chr12	113544800	113545800	0.017214879087094997
chr12	113544900	113545900	0.3144621023719691
chr12	113545000	113546000	0.8039778906294733
chr12	113545100	113546100	0.697471267915456
chr12	113545200	113546200	0.6472043466148277
chr12	113545300	113546300	0.5758117657265193
chr12	113545400	113546400	0.5118551229795046
chr12	113545500	113546500	0.8854552702979639
chr12	113545600	113546600	0.7168470151943201
chr12	113545700	113546700	1.1421351634072991
chr12	113545800	113546800	1.4557860528522075
chr12	113545900	113546900	1.6938354509772362
chr12	113546000	113547000	1.509424562958865
chr12	113546100	113547100	1.5646216827310644
chr12	113546200	113547200	2.200706837034513
chr12	113546300	113547300	2.51561048044635
chr12	113546400	113547400	2.4407091569900667
chr12	113546500	113547500	2.7381792333165222
chr12	113546600	113547600	2.9008341287604438
chr12	113546700	113547700	2.486953662474804
chr12	113546800	113547800	2.578530850891789
chr12	113546900	113547900	2.483045806526252
chr12	113547000	113548000	2.4214538727128327
chr12	113547100	113548100	1.78092705464077
chr12	113547200	113548200	1.1503891388821996
chr12	113547300	113548300	0.6951073639079077
chr12	113547400	113548400	0.543873465286592
chr12	113547500	113548500	0.09622382894519467
chr12	113547600	113548600	0.056569616774884535
chr12	113547700	113548700	0.5368243008646741
chr12	113547800	113548800	0.6138990387914809
chr12	113547900	113548900	0.6994771669532618
chr12	113548000	113549000	0.47680892957752824
chr12	113548100	113549100	1.8875412105923417
chr12	113548200	113549200	2.1924071625563952
chr12	113548300	113549300	2.4004554453407625
chr12	113548400	113549400	2.7072987520931058
chr12	113548500	113549500	2.3903999861881653
chr12	113548600	113549600	2.5135551446927358
chr12	113548700	113549700	2.2391346362677016
chr12	113548800	113549800	2.453540527510581
chr12	113548900	113549900	1.892292658805212
chr12	113549000	113550000	1.4935794066926558
chr12	113549100	113550100	0.3617954817834341
chr12	113549200	113550200	0.106755768209621
chr12	113549300	113550300	-0.38053728734481385
chr12	113549400	113550400	-0.40865410338941616
chr12	113549500	113550500	-0.2994198194747722
chr12	113549600	113550600	-0.35778014639130584
chr12	113549700	113550700	-0.368159823058426
chr12	113549800	113550800	-0.696865218506914
chr12	113549900	113550900	-0.7873147854931661
chr12	113550000	113551000	-0.21317713992183326
chr12	113550100	113551100	0.7213288703934031
chr12	113550200	113551200	0.6889528175407377
chr12	113550300	113551300	0.9309070813893648
chr12	113550400	113551400	0.458514881411769
chr12	113550500	113551500	0.6938449728085899
chr12	113550600	113551600	0.8972113645929817
chr12	113550700	113551700	0.655875755603965
chr12	113550800	113551800	0.8431227451510311
chr12	113550900	113551900	1.1340342855713132
chr12	113551000	113552000	0.8085434918736076
chr12	113551100	113552100	0.3014467317703499
chr12	113551200	113552200	0.5743544032005289
chr12	113552300	113553300	-0.7319478142837841
chr12	113552400	113553400	-0.977725188028124
chr12	113552500	113553500	-0.8031041445743109
chr12	113552600	113553600	-0.6026275454136144
chr12	113552700	113553700	-0.7905415522932686
chr12	113552800	113553800	-0.611317950184961
chr12	113552900	113553900	-1.1609105588675879
chr12	113553000	113554000	-0.696758579980129
chr12	113553100	113554100	-0.8878739434480726
chr12	113553200	113554200	-0.8393820808323147
chr12	113553300	113554300	-0.7766059576620526
chr12	113554000	113555000	0.5503193557989589
chr12	113554100	113555100	0.6975482400475999
chr12	113554200	113555200	-0.12733783300327853
chr12	113554300	113555300	0.20082474926832367
chr12	113554400	113555400	0.2450322279225759
chr12	113554500	113555500	0.2622056957854884
chr12	113554600	113555600	0.3433578262826427
chr12	113554700	113555700	0.12018958075508727
chr12	113554800	113555800	-0.11439449936358692
chr12	113554900	113555900	-1.093838158101191
chr12	113555000	113556000	-1.203975785861271
chr12	113555100	113556100	-1.0499082612350712
chr12	113555200	113556200	-0.11425032757951198
chr12	113555300	113556300	-0.4114209471499357
chr12	113555400	113556400	-0.8973737358317815
chr12	113555500	113556500	-0.905918252854418
chr12	113555600	113556600	-0.36655942704945016
chr12	113555700	113556700	-0.05547985607766933
chr12	113555800	113556800	0.2440832713394248
chr12	113555900	113556900	0.07678038615494041
chr12	113556000	113557000	0.30508716088936677
chr12	113556100	113557100	0.008410321198119923
chr12	113556200	113557200	-0.8485242144654755
chr12	113556300	113557300	-1.010385498768436
chr12	113556400	113557400	-0.6443066918275291
chr12	113556500	113557500	-1.1873509261276516
chr12	113556600	113557600	-1.9354152188190747
chr12	113556700	113557700	-2.660453644805509
chr12	113556800	113557800	-2.341643639534451
chr12	113556900	113557900	-2.3197163377268755
chr12	113557000	113558000	-2.341159230543161
chr12	113557100	113558100	-2.2818595598334444
chr12	113557200	113558200	-1.2637136767433728
chr12	113557300	113558300	-1.8123716830956282
chr12	113557400	113558400	-2.357405531094269
chr12	113557500	113558500	-1.4459573622436819
chr12	113557600	113558600	-1.065552471127768
chr12	113557700	113558700	-1.1245027209151526
chr12	113557800	113558800	-1.7298426448820363
chr12	113557900	113558900	-1.1335497031848845
chr12	113558000	113559000	-0.6021918883754955
chr12	113558100	113559100	-0.6026819124253091
chr12	113558200	113559200	-0.5373550702642913
chr12	113558300	113559300	-0.15441195671860605
chr12	113558400	113559400	0.9648917172344008
chr12	113558500	113559500	-0.11771471479081742
chr12	113558600	113559600	0.11203144989686956
chr12	113558700	113559700	0.4930617573803482
chr12	113558800	113559800	0.6363083232353935
chr12	113558900	113559900	1.297277077784435
chr12	113559000	113560000	0.45534170796878976
chr12	113559100	113560100	0.500218598983308
chr12	113559200	113560200	0.14616387348789184
chr12	113559300	113560300	0.3166548683948272
chr12	113559400	113560400	-0.05041682653018103
chr12	113559500	113560500	0.6493200079303609
chr12	113559600	113560600	0.8650498700053064
chr12	113559700	113560700	1.1710229348691104
chr12	113559800	113560800	0.8082455567568196
chr12	113559900	113560900	0.11345508952781574
chr12	113560000	113561000	0.8775516258422658
chr12	113560100	113561100	0.7812426141564778
chr12	113560200	113561200	1.223351047183234
chr12	113560300	113561300	1.5406841352654332
chr12	113560400	113561400	1.695001251054573
chr12	113560500	113561500	1.6540009252265049
chr12	113560600	113561600	1.2556720345751655
chr12	113560700	113561700	1.4181131015041533
chr12	113560800	113561800	1.2184318197016395
chr12	113560900	113561900	0.7907113418566613
chr12	113561000	113562000	0.6577605622797901
chr12	113561100	113562100	1.1063396894961008
chr12	113561200	113562200	1.2267268201143406
chr12	113561300	113562300	0.8273180046311271
chr12	113561400	113562400	0.739067406596067
chr12	113561500	113562500	0.4314767878524543
chr12	113561600	113562600	0.6847069059543396
chr12	113561700	113562700	0.4839247195463276
chr12	113561800	113562800	1.3084191826158798
chr12	113561900	113562900	2.171723916155374
chr12	113562000	113563000	2.3175073983150116
chr12	113562100	113563100	2.035972691679031
chr12	113562200	113563200	1.4284488080386253
chr12	113562300	113563300	0.8167635271177641
chr12	113562400	113563400	1.19931165221645
chr12	113562500	113563500	1.3654652110023384
chr12	113562600	113563600	0.6404394970135521
chr12	113562700	113563700	0.4591507371626366
chr12	113562800	113563800	-0.023549232653752625
chr12	113562900	113563900	-0.8779489159649281
chr12	113563000	113564000	-0.4947212625184107
chr12	113563100	113564100	-0.2937277413111683
chr12	113563200	113564200	-0.12151810821080553
chr12	113563300	113564300	1.151771864859635
chr12	113563400	113564400	0.6722410772936427
chr12	113563500	113564500	0.6225041621975452
chr12	113563600	113564600	1.1693759778300288
chr12	113563700	113564700	0.8984590940931118
chr12	113563800	113564800	0.8344217385321108
chr12	113563900	113564900	1.725132860830934
chr12	113564000	113565000	1.6071135443104885
chr12	113564100	113565100	1.3102847729847944
chr12	113564200	113565200	0.9116946024784119
chr12	113564300	113565300	-0.6806535249893728
chr12	113564400	113565400	-0.758169555400835
chr12	113564500	113565500	-1.377261395652826
chr12	113564600	113565600	-1.8081495728577488
chr12	113564700	113565700	-1.2087521423589966
chr12	113564800	113565800	-0.7714426295213643
chr12	113564900	113565900	-0.5294568720737388
chr12	113565000	113566000	-0.14374116830286776
chr12	113565100	113566100	0.06626035523292538
chr12	113565200	113566200	0.6834298847635605
chr12	113565300	113566300	1.3875244751623668
chr12	113565400	113566400	1.5127489857403382
chr12	113565500	113566500	2.1652534773678127
chr12	113565600	113566600	2.4678416703360107
chr12	113565700	113566700	2.4395608174491112
chr12	113565800	113566800	2.694860620208813
chr12	113565900	113566900	2.103975514375361
chr12	113566700	113567700	-1.5916973412220488
chr12	113566800	113567800	-1.2708531889201462
chr12	113566900	113567900	-0.8281793677890641
chr12	113567000	113568000	-0.6664842190065414
chr12	113567100	113568100	-0.8828752973761658
chr12	113567200	113568200	-0.5592961685056584
chr12	113567300	113568300	-0.359963000072122
chr12	113567400	113568400	-0.2452243045014653
chr12	113567500	113568500	-0.1585419771209883
chr12	113567600	113568600	0.025211697416387468
chr12	113567700	113568700	1.140670471749251
chr12	113567800	113568800	0.8394478825089787
chr12	113567900	113568900	0.6881952543183577
chr12	113568000	113569000	0.7583925711359361
chr12	113568100	113569100	0.7518228805619951
chr12	113568200	113569200	0.7012152138049494
chr12	113568300	113569300	0.7912110911196414
chr12	113568400	113569400	0.8339915333315934
chr12	113570700	113571700	-0.04117216020077789
chr12	113570800	113571800	0.4292766176813413
chr12	113570900	113571900	-0.43241610072350944
chr12	113571000	113572000	0.12596984841483888
chr12	113571100	113572100	0.7504640639689729
chr12	113571200	113572200	0.8685118432492557
chr12	113571300	113572300	0.905446686468585
chr12	113571400	113572400	1.0044593542747635
chr12	113571500	113572500	1.2102865889347183
chr12	113571600	113572600	1.3192969503672016
chr12	113571700	113572700	1.2239529311092765
chr12	113571800	113572800	1.5105592035597732
chr12	113571900	113572900	1.1058998869740089
chr12	113572000	113573000	0.49222500727974966
chr12	113572100	113573100	0.17573210793003635
chr12	113572200	113573200	-0.4864569728466931
chr12	113572300	113573300	-0.6001320812672554
chr12	113572400	113573400	-1.175559930176589
chr12	113572500	113573500	-1.263348311028428
chr12	113572600	113573600	-1.0120409897950422
chr12	113572700	113573700	-1.2897087862392616
chr12	113572800	113573800	-1.1728920455749317
chr12	113572900	113573900	-0.4975744514334204
chr12	113573000	113574000	-0.19378455490095242
chr12	113573100	113574100	0.13451222561977125
chr12	113573200	113574200	0.12254690471105532
chr12	113573300	113574300	-0.2368215835043941
chr12	113573400	113574400	0.4895231370560636
chr12	113573500	113574500	0.29175764178288466
chr12	113573600	113574600	-0.13052938813168682
chr12	113573700	113574700	0.05353587986547586
chr12	113573800	113574800	-0.2961006059317708
chr12	113573900	113574900	-0.3238877286403309
chr12	113574000	113575000	-0.11043415562991023
chr12	113574100	113575100	-0.22053773732570997
chr12	113574200	113575200	-0.14393864065618742
chr12	113574700	113575700	2.138415470876204
chr12	113574800	113575800	2.89845598656107
chr12	113574900	113575900	2.4279308042232284
chr12	113575000	113576000	2.8897301624232323
chr12	113575100	113576100	2.287767375216531
chr12	113575200	113576200	2.635235536251965
chr12	113575300	113576300	2.596099473541176
chr12	113575400	113576400	2.1670319071213724
chr12	113575500	113576500	1.2227524317205485
chr12	113575600	113576600	0.7128890112828292
chr12	113575700	113576700	0.6551945606675056
chr12	113575800	113576800	0.03264478388702045
chr12	113576700	113577700	1.4576192032868145
chr12	113576800	113577800	1.8684214534467745
chr12	113576900	113577900	1.9320233139441707
chr12	113577000	113578000	1.4618797262157206
chr12	113577100	113578100	1.2453473754333713
chr12	113577200	113578200	1.0595396235498638
chr12	113577300	113578300	0.6070628130816972
chr12	113577400	113578400	0.6206487613531755
chr12	113577500	113578500	0.34510506463332985
chr12	113577600	113578600	0.2951453688545595
chr12	113577700	113578700	0.5976371156783628
chr12	113577800	113578800	0.4758930947284328
chr12	113577900	113578900	0.3411069533250343
chr12	113578000	113579000	0.17597260998827824
chr12	113578100	113579100	0.3191458525104103
chr12	113578200	113579200	0.4378788139930893
chr12	113578300	113579300	0.699112076224072
chr12	113578400	113579400	0.5807876255453805
chr12	113578500	113579500	0.7945797048815435
chr12	113578600	113579600	0.4892637003911319
chr12	113578700	113579700	0.17028009503453098
chr12	113580900	113581900	0.5139424466378661
chr12	113581000	113582000	0.6141396063862047
chr12	113581100	113582100	0.9870395110144824
chr12	113581200	113582200	0.9977503554211934
chr12	113581300	113582300	0.8309367391511152
chr12	113581400	113582400	1.0986418166692646
chr12	113581500	113582500	1.9292233849119744
chr12	113581600	113582600	2.0960021092010583
chr12	113581700	113582700	1.6807399138860537
chr12	113581800	113582800	1.2740019037286832
chr12	113581900	113582900	1.147056969670895
chr12	113582000	113583000	0.8192886179920743
chr12	113582100	113583100	0.09817417855351143
chr12	113582200	113583200	0.3669682036737589
chr12	113582300	113583300	0.7010674615700415
chr12	113582400	113583400	0.3107585919323214
chr12	113582500	113583500	-0.5272230080971709
chr12	113582600	113583600	-1.1246456405975291
chr12	113582700	113583700	-0.4345493962315264
chr12	113582800	113583800	-0.3483386034949709
chr12	113582900	113583900	-0.3315592500475383
chr12	113583000	113584000	0.12009564420102149
chr12	113583100	113584100	1.0392425581996028
chr12	113583200	113584200	1.271576157901209
chr12	113583300	113584300	1.0859657911221483
chr12	113583400	113584400	1.2118057908608242
chr12	113583500	113584500	0.984852724449265
chr12	113583600	113584600	1.3382166781745284
chr12	113583700	113584700	1.4355113548500678
chr12	113583800	113584800	1.5044035877791195
chr12	113583900	113584900	1.555315244075775
chr12	113584000	113585000	1.4143678975861262
chr12	113584100	113585100	0.8393045960454644
chr12	113584200	113585200	-0.20803025494127653
chr12	113584300	113585300	-0.6426605838273065
chr12	113584400	113585400	-0.9636368047903459
chr12	113584500	113585500	-1.1962519904721092
chr12	113584600	113585600	-0.9874524358965344
chr12	113584700	113585700	-1.323471613638576
chr12	113584800	113585800	-1.285688227283019
chr12	113584900	113585900	-0.9553874835845338
chr12	113585000	113586000	-0.6174110805427637
chr12	113585100	113586100	-0.037074381053648096
chr12	113585200	113586200	0.23656551148467644
chr12	113585300	113586300	1.3906548348984715
chr12	113585400	113586400	1.729204868025775
chr12	113585500	113586500	2.921092954419556
chr12	113585600	113586600	2.7685411095911823
chr12	113585700	113586700	2.9614281890748715
chr12	113585800	113586800	3.1273542704304726
chr12	113585900	113586900	2.984347948550922
chr12	113587000	113588000	0.6700891489599026
chr12	113587100	113588100	1.0883542189055655
chr12	113587200	113588200	0.7607522289955919
chr12	113587300	113588300	0.7460309655326479
chr12	113587400	113588400	0.6627095021915507
chr12	113587500	113588500	0.7667855357757326
chr12	113587600	113588600	0.05492344467666525
chr12	113587700	113588700	0.5914073903383346
chr12	113587800	113588800	0.41638086317519396
chr12	113587900	113588900	0.27339891351561124
chr12	113588000	113589000	0.9676712150279008
chr12	113588100	113589100	0.5612519710861434
chr12	113588200	113589200	1.3901510396760914
chr12	113588300	113589300	1.4045986464986775
chr12	113588400	113589400	1.6982987273642791
chr12	113588500	113589500	1.6939238370064529
chr12	113588600	113589600	2.0247707664254717
chr12	113588700	113589700	1.5007111425483253
chr12	113588800	113589800	1.8544738927987203
chr12	113588900	113589900	2.0966644247797377
chr12	113589000	113590000	1.6501131975458458
chr12	113589100	113590100	1.5096419233870173
chr12	113589200	113590200	1.1874122962231108
chr12	113589300	113590300	1.1774842034497657
chr12	113589400	113590400	1.3396208180817428
chr12	113589500	113590500	1.4668238660638182
chr12	113589600	113590600	0.905739422055165
chr12	113589700	113590700	1.0433239101335257
chr12	113589800	113590800	0.8770590576255151
chr12	113589900	113590900	0.04506696052419167
chr12	113590000	113591000	-0.08777674947023431
chr12	113590100	113591100	-0.0387688907749118
chr12	113590200	113591200	-0.1714872580082034
chr12	113591400	113592400	1.8808155929070465
chr12	113591500	113592500	1.8063301551181001
chr12	113591600	113592600	1.351491430227174
chr12	113591700	113592700	0.523214985784997
chr12	113591800	113592800	0.3131892813213021
chr12	113591900	113592900	-1.228755221011429
chr12	113592000	113593000	-1.4359445307154381
chr12	113592100	113593100	-0.453567979335693
chr12	113592200	113593200	-0.9516784334204512
chr12	113592300	113593300	-0.8484998867911772
chr12	113592400	113593400	-0.6432966237317149
chr12	113592500	113593500	-0.7018209732156444
chr12	113592600	113593600	-0.7468247389081523
chr12	113592700	113593700	-0.5813573597762423
chr12	113592800	113593800	-0.8055056297629497
chr12	113592900	113593900	0.6521751833799087
chr12	113593000	113594000	-0.549778039143542
chr12	113593100	113594100	-1.9041060331607649
chr12	113593200	113594200	-0.8671915102491864
chr12	113593300	113594300	-0.9732682185564768
chr12	113593400	113594400	-1.614423981982681
chr12	113593500	113594500	-1.6462738319966324
chr12	113593600	113594600	-0.7787533849066264
chr12	113593700	113594700	-1.2219017701354118
chr12	113593800	113594800	-0.8304760271566016
chr12	113593900	113594900	-0.6797351794572289
chr12	113594000	113595000	0.15583697338072602
chr12	113594100	113595100	-0.3722399920349064
chr12	113594200	113595200	-0.4355917484356919
chr12	113594300	113595300	-0.2896486772220534
chr12	113594400	113595400	0.03723658837344425
chr12	113594500	113595500	0.15389775051303492
chr12	113594600	113595600	-0.5292448880358324
chr12	113594700	113595700	0.11425567564475353
chr12	113595200	113596200	-0.07812960148795689
chr12	113595300	113596300	-0.1726663874776452
chr12	113595400	113596400	-0.07154208087105215
chr12	113595500	113596500	-0.0347756178139865
chr12	113595600	113596600	0.08817438420686967
chr12	113595700	113596700	0.2824113794484259
chr12	113595800	113596800	0.7739346533166117
chr12	113595900	113596900	0.352947107895001
chr12	113596000	113597000	0.2873301825294372
chr12	113596100	113597100	-0.3483581338699865
chr12	113596200	113597200	-0.369791834664354
chr12	113596300	113597300	-0.6419579023167454
chr12	113596400	113597400	-0.5999885843570104
chr12	113596500	113597500	-0.2981496255762389
chr12	113596600	113597600	-0.7432541024404375
chr12	113596700	113597700	-1.0754051395309223
chr12	113596800	113597800	-1.5401653356792748
chr12	113596900	113597900	-1.6490609743246294
chr12	113597000	113598000	-1.682295463837898
chr12	113597100	113598100	-1.3697083029572965
chr12	113597200	113598200	-0.9671649090797249
chr12	113597300	113598300	-0.3601577454427536
chr12	113597400	113598400	-0.4048467925830989
chr12	113597500	113598500	-0.6723774164945164
chr12	113597600	113598600	-0.2814596393691489
chr12	113597700	113598700	-0.11960167683375435
chr12	113597800	113598800	0.07265067811786863
chr12	113597900	113598900	0.20074864743234933
chr12	113598000	113599000	0.2745357711659315
chr12	113598100	113599100	0.3253180188029653
chr12	113598200	113599200	0.262862921461005
chr12	113598300	113599300	0.7001431680099984
chr12	113598400	113599400	1.0614110776934036
chr12	113598500	113599500	1.2421731523099817
chr12	113598600	113599600	1.3121947175332898
chr12	113598700	113599700	0.7839397864591022
chr12	113598800	113599800	1.2845681985710922
chr12	113598900	113599900	1.6027651417696984
chr12	113599000	113600000	1.466137528793613
chr12	113599100	113600100	1.4777051998759851
chr12	113599200	113600200	1.3518016181734689
chr12	113599300	113600300	1.4035473547194928
chr12	113599400	113600400	1.3397234997770815
chr12	113599500	113600500	1.1453795120725494
chr12	113599600	113600600	1.154678761512469
chr12	113599700	113600700	1.0580238502088724
chr12	113599800	113600800	0.5097390381312517
chr12	113599900	113600900	0.09839630765818286
chr12	113600000	113601000	0.2256486904429093
chr12	113600100	113601100	0.21911792877630148
chr12	113600200	113601200	0.4282379722857305
chr12	113600300	113601300	-0.15106294610127238
chr12	113600400	113601400	-0.4680281975318947
chr12	113600500	113601500	-0.6352844622533199
chr12	113600800	113601800	-0.03624580451990625
chr12	113600900	113601900	-0.353308469399784
chr12	113601000	113602000	-0.04972611894554695
chr12	113601100	113602100	-0.2276767826064972
chr12	113601200	113602200	-0.6460960487177745
chr12	113601300	113602300	-0.10625496658271252
chr12	113601400	113602400	0.09289720034596798
chr12	113601500	113602500	0.12138810871502798
chr12	113601600	113602600	0.04865259113794023
chr12	113601700	113602700	-0.06290776747603548
chr12	113601800	113602800	0.3549936259924189
chr12	113601900	113602900	0.8375768553562355
chr12	113602000	113603000	0.7851892028494412
chr12	113602100	113603100	1.0529213950391283
chr12	113602200	113603200	1.6966162106454563
chr12	113602300	113603300	1.380922769673805
chr12	113602400	113603400	1.0986305790261608
chr12	113602500	113603500	1.56921927260926
chr12	113602600	113603600	0.4970833480469538
chr12	113602700	113603700	0.3713790170181389
chr12	113602800	113603800	-0.4413020489625047
chr12	113602900	113603900	-0.360173389230624
chr12	113603000	113604000	-0.7587830876691468
chr12	113603100	113604100	-0.9154609862696894
chr12	113603200	113604200	-1.9204617917810505
chr12	113603300	113604300	-2.5244656218473853
chr12	113603400	113604400	-2.8912895728120955
chr12	113603500	113604500	-3.509475166942932
chr12	113603600	113604600	-2.5699969545263306
chr12	113603700	113604700	-2.2983349814858065
chr12	113603800	113604800	-1.5107067501006397
chr12	113603900	113604900	-1.0787897882026445
chr12	113604000	113605000	-0.9649437068881715
chr12	113604100	113605100	-0.7671581053966456
chr12	113604200	113605200	-0.5921250362060971
chr12	113604300	113605300	-0.6109277515937553
chr12	113604400	113605400	-0.027895649114870733
chr12	113604500	113605500	0.2288124793240955
chr12	113604600	113605600	0.14921135891022635
chr12	113604700	113605700	-0.012562373538639152
chr12	113604800	113605800	-0.1807302700667259
chr12	113604900	113605900	-0.9355933937095896
chr12	113605600	113606600	1.0388460133282371
chr12	113605700	113606700	1.2911960447150266
chr12	113605800	113606800	1.7805512716483238
chr12	113605900	113606900	1.5467282170431795
chr12	113606000	113607000	1.4047284414833132
chr12	113607900	113608900	0.6201896800446689
chr12	113608100	113609100	0.12123919927819092
chr12	113608200	113609200	0.4502491740280448
chr12	113608300	113609300	0.44000630226226856
chr12	113608400	113609400	0.028929963361168137
chr12	113608500	113609500	0.09538810765076562
chr12	113608600	113609600	0.3316892816391455
chr12	113608700	113609700	0.9902737583091276
chr12	113608800	113609800	1.1070118868293222
chr12	113608900	113609900	1.4334321911643049
chr12	113609000	113610000	2.3538974785016693
chr12	113609100	113610100	1.9826914646645293
chr12	113609200	113610200	1.200629504874156
chr12	113609300	113610300	1.1940026037369722
chr12	113609400	113610400	0.8723063270422293
chr12	113609500	113610500	1.156904763965563
chr12	113609600	113610600	0.6509577116129521
chr12	113609700	113610700	-0.15987441898891988
chr12	113609800	113610800	-0.8020181287801312
chr12	113609900	113610900	0.30256000070247224
chr12	113610000	113611000	-0.48597764651251646
chr12	113610100	113611100	0.04096487459357144
chr12	113610200	113611200	0.2340997498495826
chr12	113610300	113611300	0.022848396601675282
chr12	113610400	113611400	-0.2243438124072608
chr12	113610500	113611500	-0.26129121424158225
chr12	113610600	113611600	-0.1511472875754006
chr12	113610700	113611700	0.2849967185380509
chr12	113610800	113611800	0.6766575098445511
chr12	113610900	113611900	-0.7369339341257598
chr12	113611000	113612000	-0.7918014169759368
chr12	113611100	113612100	-1.116440831748992
chr12	113611200	113612200	-0.8227414320077475
chr12	113611300	113612300	-0.4089432666662314
chr12	113611400	113612400	-0.4688595163049735
chr12	113611500	113612500	-0.5960325265619736
chr12	113611600	113612600	-0.59502460095688
chr12	113611700	113612700	-0.8195864585172407
chr12	113611800	113612800	-0.6621317897895772
chr12	113611900	113612900	-0.4314319109531796
chr12	113612000	113613000	0.14116085223680222
chr12	113612100	113613100	-0.16117994452869466
chr12	113612200	113613200	-0.3231829276850621
chr12	113612300	113613300	-0.2794969905873725
chr12	113612400	113613400	0.3942587326738761
chr12	113612500	113613500	-0.04606759746222529
chr12	113612600	113613600	-0.38463438846245707
chr12	113612700	113613700	0.6449702014836378
chr12	113612800	113613800	0.7397735519145849
chr12	113612900	113613900	1.3578409750658664
chr12	113613000	113614000	0.9676547186477257
chr12	113613100	113614100	1.4671595805548043
chr12	113614200	113615200	-1.7712503983820225
chr12	113614300	113615300	-1.8104794171456835
chr12	113614400	113615400	-1.2931576232243005
chr12	113614500	113615500	-1.2293740553896362
chr12	113614600	113615600	-1.472804049417369
chr12	113616300	113617300	-0.04942223178471853
chr12	113616400	113617400	-0.005499958267462761
chr12	113616500	113617500	-0.212021946932419
chr12	113616600	113617600	-0.4094436676512225
chr12	113616700	113617700	-0.254564431143594
chr12	113616800	113617800	-0.1890534967906831
chr12	113616900	113617900	-0.2171041346181709
chr12	113617000	113618000	0.050599865398059066
chr12	113617100	113618100	1.002757659890351
chr12	113617200	113618200	0.9684154211811454
chr12	113617300	113618300	1.0261772659340551
chr12	113617400	113618400	0.0799099991113655
chr12	113617500	113618500	0.2982780312764146
chr12	113617600	113618600	-0.0995372757041541
chr12	113617700	113618700	0.2969746457922049
chr12	113617800	113618800	0.11517219848554452
chr12	113617900	113618900	-0.5580794656228909
chr12	113618000	113619000	-0.6084809147247355
chr12	113618100	113619100	-0.9844246139355236
chr12	113618200	113619200	-1.04395987311197
chr12	113618300	113619300	-0.8925192951791612
chr12	113618400	113619400	0.27796218886123897
chr12	113618500	113619500	0.4528477489281845
chr12	113618600	113619600	0.7885851940187683
chr12	113618700	113619700	0.4601919518300874
chr12	113618800	113619800	0.6694585550379037
chr12	113618900	113619900	0.8611289489964458
chr12	113619000	113620000	1.2329517537942407
chr12	113619100	113620100	1.188911903964069
chr12	113619200	113620200	1.2859330323009317
chr12	113619300	113620300	1.5509690492824748
chr12	113619400	113620400	1.3434124224434472
chr12	113619500	113620500	1.1643440150577808
chr12	113619600	113620600	1.244727567634937
chr12	113619700	113620700	1.1730671200225211
chr12	113619800	113620800	0.8129268774871631
chr12	113619900	113620900	1.51888670264911
chr12	113620000	113621000	1.1972986569969304
chr12	113620100	113621100	0.8265500891118831
chr12	113620200	113621200	0.5935016498663216
chr12	113620300	113621300	0.2054613354520291
chr12	113620400	113621400	0.5271126116457675
chr12	113620500	113621500	0.3641998100306497
chr12	113620600	113621600	0.4209828631262984
chr12	113620700	113621700	0.246974516613756
chr12	113620800	113621800	0.3435234930906487
chr12	113620900	113621900	0.29159707807029145
chr12	113621000	113622000	0.38568782349832464
chr12	113621100	113622100	0.4964588882949722
chr12	113621700	113622700	1.0135285051737437
chr12	113621800	113622800	1.700271654298123
chr12	113621900	113622900	2.165084121421159
chr12	113622000	113623000	2.2271361008932637
chr12	113622100	113623100	2.7830443091752763
chr12	113622200	113623200	2.7785372215430946
chr12	113622300	113623300	2.548164169408593
chr12	113622400	113623400	1.65362095842031
chr12	113622500	113623500	1.6531703308837455
chr12	113622600	113623600	1.2309034823919671
chr12	113622700	113623700	0.8429641299262085
chr12	113622800	113623800	0.1754654715087557
chr12	113622900	113623900	-0.4132789939037797
chr12	113623000	113624000	-0.5322667608915636
chr12	113624600	113625600	0.9033960720511542
chr12	113624700	113625700	0.7306601695808759
chr12	113624800	113625800	1.0611950387554334
chr12	113625100	113626100	-0.2523919317606749
chr12	113625200	113626200	0.28288551385204697
chr12	113625300	113626300	-0.11983013327476592
chr12	113625400	113626400	-0.07450828915200965
chr12	113625500	113626500	-0.15424527209156225
chr12	113625600	113626600	-0.17602567995832194
chr12	113625700	113626700	-0.5744998833015847
chr12	113625800	113626800	-1.1625065346546617
chr12	113625900	113626900	-1.2876938719329285
chr12	113626000	113627000	-1.884784065874818
chr12	113626100	113627100	-1.0708968515719886
chr12	113626200	113627200	-1.1691892198828375
chr12	113626300	113627300	-0.6428526982303789
chr12	113626400	113627400	-0.6862061709539755
chr12	113626500	113627500	-0.5820495865533808
chr12	113626600	113627600	-0.5516379537900546
chr12	113626700	113627700	0.03042318519218128
chr12	113626800	113627800	0.3072368656589929
chr12	113626900	113627900	0.7317378314939809
chr12	113627000	113628000	0.9114046576473968
chr12	113627100	113628100	0.887532784132291
chr12	113627200	113628200	0.8394020176130665
chr12	113627300	113628300	0.5587900196620339
chr12	113627400	113628400	0.664504365576102
chr12	113627500	113628500	0.8341172313715856
chr12	113627600	113628600	0.6002345645868487
chr12	113628900	113629900	-1.4919206839282722
chr12	113629000	113630000	-1.8088394061790622
chr12	113629100	113630100	-2.036460311186697
chr12	113629200	113630200	-1.8807336215477104
chr12	113629300	113630300	-1.81688539166616
chr12	113629400	113630400	-1.860861640215535
chr12	113629500	113630500	-1.2695030862690702
chr12	113629600	113630600	-0.7459577554479915
chr12	113629700	113630700	-0.7928395179396222
chr12	113629800	113630800	-0.4467744666010927
chr12	113629900	113630900	-0.3149344398630017
chr12	113630000	113631000	0.3382962307013161
chr12	113630100	113631100	0.3145611553805305
chr12	113630200	113631200	0.1857292772151677
chr12	113630300	113631300	0.31453694478636113
chr12	113630400	113631400	0.4176970966784537
chr12	113630500	113631500	-0.2641834248597628
chr12	113630600	113631600	-0.2684372433267714
chr12	113630700	113631700	-0.10818290025491516
chr12	113630800	113631800	-0.3906476930415622
chr12	113630900	113631900	-0.19749842789160232
chr12	113631000	113632000	-1.2193493444747026
chr12	113631100	113632100	-1.0009677436364781
chr12	113631200	113632200	-0.578688548825441
chr12	113631300	113632300	-0.8415917338726671
chr12	113631400	113632400	-0.8310670430323287
chr12	113631500	113632500	-0.6063529585640696
chr12	113631600	113632600	-0.3408587256091169
chr12	113631700	113632700	-0.2683082609723688
chr12	113631800	113632800	-0.4411263768413218
chr12	113631900	113632900	-0.5777848876584113
chr12	113632000	113633000	0.08330153023852638
chr12	113632100	113633100	0.5266125789413153
chr12	113632200	113633200	0.2632483491794019
chr12	113632300	113633300	1.0676038714134837
chr12	113632400	113633400	0.7317033733936666
chr12	113632500	113633500	1.0225393807897032
chr12	113632600	113633600	0.7372180038797396
chr12	113632700	113633700	1.081436394039478
chr12	113632800	113633800	1.0755733927346631
chr12	113632900	113633900	0.7817606825500775
chr12	113633000	113634000	0.656310103051902
chr12	113633100	113634100	0.5129400332912162
chr12	113633200	113634200	1.1044233375647836
chr12	113633300	113634300	0.8949942918134199
chr12	113633400	113634400	1.202436511110683
chr12	113633500	113634500	0.5922493036729073
chr12	113633600	113634600	1.0934499182163917
chr12	113633700	113634700	0.5898884754432263
chr12	113633800	113634800	0.5499277708015939
chr12	113633900	113634900	0.9785682799366022
chr12	113634000	113635000	1.326378215803845
chr12	113634100	113635100	1.7913089567070972
chr12	113634200	113635200	1.1101895197474116
chr12	113634300	113635300	1.1641230398536078
chr12	113634400	113635400	1.576170527707353
chr12	113634500	113635500	1.9605893713967373
chr12	113634600	113635600	1.855930249542012
chr12	113634700	113635700	1.8224967912051533
chr12	113634800	113635800	2.0465678839671915
chr12	113635700	113636700	2.3664378475920285
chr12	113635800	113636800	1.889254548113689
chr12	113635900	113636900	1.7145562858238383
chr12	113636000	113637000	1.435941138368304
chr12	113638600	113639600	2.953746556142318
chr12	113638700	113639700	3.117951717270035
chr12	113638800	113639800	3.1256382765793367
chr12	113638900	113639900	3.190130634697087
chr12	113639000	113640000	3.155012168174007
chr12	113639100	113640100	3.1969710209726085
chr12	113639200	113640200	2.9538276731315825
chr12	113639600	113640600	1.1758741714304937
chr12	113639700	113640700	0.8113471980278524
chr12	113639800	113640800	0.3222674826890404
chr12	113639900	113640900	0.3310472056773787
chr12	113640000	113641000	0.8736599621707944
chr12	113640100	113641100	-0.14484226526791585
chr12	113640200	113641200	-0.025514052263268455
chr12	113640300	113641300	-0.26400968123255425
chr12	113640400	113641400	-0.3228809490420338
chr12	113640500	113641500	-0.022289538751879376
chr12	113640600	113641600	-0.3344421063064123
chr12	113640700	113641700	0.6354240799375231
chr12	113640800	113641800	0.9269984592627046
chr12	113640900	113641900	1.1915546828386605
chr12	113641000	113642000	0.8401152845336506
chr12	113641100	113642100	1.8762379957780693
chr12	113644100	113645100	1.5479201229300736
chr12	113644200	113645200	1.852678876518584
chr12	113644300	113645300	1.5916901192796782
chr12	113644400	113645400	1.867724469081754
chr12	113644500	113645500	1.9196471884623325
chr12	113644600	113645600	2.2953122407080517
chr12	113644700	113645700	2.1297697960563124
chr12	113644800	113645800	2.435748861162488
chr12	113644900	113645900	2.7633303155738687
chr12	113645000	113646000	2.5732794270214567
chr12	113645100	113646100	2.4510958762681008
chr12	113645200	113646200	2.07541883654812
chr12	113645300	113646300	2.397894375126806
chr12	113645400	113646400	2.0624664872541136
chr12	113645500	113646500	2.4440878265205943
chr12	113645600	113646600	1.8686667423992809
chr12	113645700	113646700	1.3925755194210685
chr12	113645800	113646800	0.6559131283757759
chr12	113645900	113646900	0.3436845658465821
chr12	113646000	113647000	-0.018137823019397342
chr12	113646100	113647100	0.01173639575265218
chr12	113646200	113647200	0.5312106840484089
chr12	113646300	113647300	-0.01129175802186057
chr12	113646400	113647400	0.5141697401937175
chr12	113646500	113647500	0.6862609181999274
chr12	113646600	113647600	0.3855258203887424
chr12	113646700	113647700	0.8896551292079469
chr12	113646800	113647800	1.1789448776860618
chr12	113646900	113647900	1.2877052849853885
chr12	113648000	113649000	1.9965850169153194
chr12	113648100	113649100	1.8707270963300653
chr12	113648200	113649200	2.1200894040036027
chr12	113648300	113649300	2.601774457536892
chr12	113648400	113649400	2.1580038837245428
chr12	113648500	113649500	2.299449232883454
chr12	113648600	113649600	3.0427372624851983
chr12	113648700	113649700	3.5611472757008165
chr12	113648800	113649800	3.4619308847122507
chr12	113648900	113649900	2.435546686888661
chr12	113649000	113650000	2.3005011097006247
chr12	113649100	113650100	2.454255416173692
chr12	113649200	113650200	2.4965050999720764
chr12	113649300	113650300	1.840815005108228
chr12	113649400	113650400	1.9145390701111984
chr12	113649500	113650500	1.4189310599559497
chr12	113649600	113650600	1.0619715895749104
chr12	113649700	113650700	0.6720710480260039
chr12	113649800	113650800	0.6228208505921202
chr12	113649900	113650900	0.5876021229076219
chr12	113650000	113651000	0.5444662586935664
chr12	113650100	113651100	0.6476644124304728
chr12	113650200	113651200	0.47280424090657597
chr12	113650300	113651300	1.0773545191102534
chr12	113650400	113651400	1.0841213047348766
chr12	113650500	113651500	1.1269411417516542
chr12	113650600	113651600	1.2378790189017228
chr12	113650700	113651700	1.2887460568991385
chr12	113650800	113651800	1.6717884869110675
chr12	113650900	113651900	2.505410623370329
chr12	113651000	113652000	2.3898874025489296
chr12	113651100	113652100	1.8997359079892215
chr12	113651200	113652200	1.9079794260931868
chr12	113651300	113652300	1.071460613607333
chr12	113651400	113652400	1.4005577699039633
chr12	113651500	113652500	0.8565775820539907
chr12	113651600	113652600	1.1575849750566654
chr12	113651700	113652700	0.5959845500684393
chr12	113651800	113652800	0.1836580957872228
chr12	113651900	113652900	-0.291421169109862
chr12	113652000	113653000	0.21193019071112446
chr12	113652100	113653100	0.33824888212921345
chr12	113652200	113653200	0.13618518181985398
chr12	113652300	113653300	0.4051632803773831
chr12	113652400	113653400	0.059601622622386524
chr12	113652500	113653500	0.7412513057672476
chr12	113652600	113653600	0.2217182888031232
chr12	113652700	113653700	0.22687709941225465
chr12	113652800	113653800	0.3232064051375158
chr12	113652900	113653900	0.2153216400394249
chr12	113653000	113654000	-0.8739879519684779
chr12	113653100	113654100	-1.025833727419284
chr12	113653200	113654200	-0.9365669273299496
chr12	113653300	113654300	-0.9562630639552748
chr12	113653400	113654400	-0.900662974999498
chr12	113653500	113654500	-1.2648347449938049
chr12	113654400	113655400	0.8856969735822621
chr12	113654500	113655500	1.658465268961414
chr12	113654600	113655600	1.6695440179540582
chr12	113654700	113655700	1.9394291037272144
chr12	113654800	113655800	2.221191608173897
chr12	113654900	113655900	1.728309997175065
chr12	113655000	113656000	1.5673730723126211
chr12	113655100	113656100	1.400389148787674
chr12	113655200	113656200	1.5470032575570742
chr12	113655300	113656300	1.6924181072042437
chr12	113655400	113656400	1.798248008834348
chr12	113655500	113656500	1.0306277955436416
chr12	113655600	113656600	1.4122006255399009
chr12	113655700	113656700	1.3091812393085231
chr12	113655800	113656800	1.4886412871341417
chr12	113655900	113656900	1.2760264368296141
chr12	113656000	113657000	1.3884063694068534
chr12	113657900	113658900	1.827188471226321
chr12	113658000	113659000	1.5020510190863654
chr12	113658100	113659100	1.4124815355417308
chr12	113658200	113659200	1.1904910995913682
chr12	113658300	113659300	1.4423411276695746
chr12	113658400	113659400	1.6713519418429554
chr12	113658500	113659500	1.6398325370108662
chr12	113658600	113659600	2.3850961216881057
chr12	113658700	113659700	1.7207599398181377
chr12	113658800	113659800	1.6472365688771573
chr12	113658900	113659900	1.758357040807656
chr12	113659000	113660000	2.0655883266839297
chr12	113659100	113660100	2.590622979896137
chr12	113659200	113660200	2.9759164717186315
chr12	113659300	113660300	2.7431727177236547
chr12	113659400	113660400	2.6199975643933118
chr12	113659500	113660500	2.620829779518939
chr12	113659600	113660600	2.0876308797312007
chr12	113659700	113660700	2.2052980248693586
chr12	113660400	113661400	-0.12945862252175955
chr12	113660500	113661500	0.19187546274012884
chr12	113660600	113661600	0.6757639374802428
chr12	113660700	113661700	0.27527837081231354
chr12	113660800	113661800	0.6125761766786473
chr12	113660900	113661900	0.239340804057592
chr12	113661000	113662000	0.03183480023939561
chr12	113661100	113662100	0.5650848314824151
chr12	113661200	113662200	0.7854804496368079
chr12	113661300	113662300	0.06735578624399588
chr12	113661400	113662400	0.2268241652016098
chr12	113661500	113662500	0.7485358605391137
chr12	113661600	113662600	0.16323785622756634
chr12	113661700	113662700	0.6126700674690685
chr12	113661800	113662800	0.5157717011056094
chr12	113661900	113662900	1.3418656001428857
chr12	113662000	113663000	1.598004540285259
chr12	113662100	113663100	1.3157650878708873
chr12	113662200	113663200	0.9637792459072456
chr12	113662300	113663300	1.5984732688733891
chr12	113662400	113663400	1.1511896527331005
chr12	113662500	113663500	0.4715732596593474
chr12	113662600	113663600	1.0377213177685585
chr12	113662700	113663700	1.6692413011050982
chr12	113662800	113663800	1.322488364934116
chr12	113662900	113663900	1.4816660925463805
chr12	113663000	113664000	1.8173089533634097
chr12	113663100	113664100	1.8559710292836595
chr12	113663200	113664200	2.2206547644631947
chr12	113663300	113664300	2.1145151792874466
chr12	113663400	113664400	2.0859408359917357
chr12	113663500	113664500	2.23037924688643
chr12	113665200	113666200	1.844132528484299
chr12	113665300	113666300	2.005183378294474
chr12	113665400	113666400	2.09477938984962
chr12	113665500	113666500	2.7312543392981548
chr12	113665600	113666600	2.282072092201336
chr12	113665700	113666700	2.19979248010028
chr12	113665800	113666800	2.1203162269111635
chr12	113665900	113666900	1.5961001161775543
chr12	113666000	113667000	1.6006046153571873
chr12	113666100	113667100	1.869022379191636
chr12	113666200	113667200	1.9507919287086424
chr12	113666300	113667300	1.7322822535831897
chr12	113666400	113667400	0.5387238164171304
chr12	113666500	113667500	0.14581410797625868
chr12	113666600	113667600	0.3969784461546868
chr12	113666700	113667700	-0.3594278696971076
chr12	113666800	113667800	-0.5224970693158493
chr12	113666900	113667900	-0.11903070277478828
chr12	113667000	113668000	0.1395582640054827
chr12	113667100	113668100	0.06596045601056992
chr12	113667200	113668200	-0.03934675000867678
chr12	113667300	113668300	0.3234071884055198
chr12	113667400	113668400	1.2150848863020849
chr12	113667500	113668500	0.7350334681066578
chr12	113667600	113668600	0.8135452219913415
chr12	113667700	113668700	1.223579158682395
chr12	113667800	113668800	1.43509011028845
chr12	113667900	113668900	1.2928712631352866
chr12	113668000	113669000	0.9093385715553859
chr12	113668100	113669100	1.1827764048891312
chr12	113668200	113669200	1.3912888820194549
chr12	113668300	113669300	1.1930357580964714
chr12	113668400	113669400	1.624144256442163
chr12	113668500	113669500	1.834733961716154
chr12	113668600	113669600	1.7954562196759416
chr12	113668700	113669700	1.3480459390592494
chr12	113668800	113669800	1.3340626594758491
chr12	113668900	113669900	1.4991485579094153
chr12	113669000	113670000	1.8845367187087594
chr12	113669100	113670100	1.7986719287427142
chr12	113669200	113670200	0.8676199501888621
chr12	113669300	113670300	1.3673304774498392
chr12	113669400	113670400	1.633664966460757
chr12	113669500	113670500	1.3880613447180437
chr12	113669600	113670600	1.1138532323303392
chr12	113669700	113670700	1.6718173233304725
chr12	113669800	113670800	1.506531993716709
chr12	113669900	113670900	0.6331070106517053
chr12	113670000	113671000	-0.015848452372028823
chr12	113670100	113671100	-0.5397213108784493
chr12	113670200	113671200	0.5069541552490917
chr12	113670700	113671700	0.6200170140184188
chr12	113670800	113671800	1.0075877715982082
chr12	113670900	113671900	0.4526797228850935
chr12	113671000	113672000	0.13996608244923794
chr12	113671100	113672100	0.7049644193329025
chr12	113671200	113672200	0.8459170379626288
chr12	113671300	113672300	1.0501593339535629
chr12	113671400	113672400	1.3943099860388977
chr12	113671500	113672500	1.0863296288871582
chr12	113671600	113672600	0.7517839225173063
chr12	113672800	113673800	0.19035943763873056
chr12	113672900	113673900	0.8323273925519417
chr12	113673000	113674000	1.0894814794239571
chr12	113673100	113674100	1.2611181441952717
chr12	113673200	113674200	2.1420739736266974
chr12	113673300	113674300	2.8119706296348594
chr12	113673400	113674400	2.555891071443288
chr12	113673500	113674500	2.5227322006077864
chr12	113674800	113675800	2.8853002369357617
chr12	113674900	113675900	2.4786214751396756
chr12	113675000	113676000	2.4289031098771656
chr12	113675100	113676100	2.3983527547465657
chr12	113675200	113676200	2.4763068089999667
chr12	113675300	113676300	2.5549823045531808
chr12	113675400	113676400	2.758042066026889
chr12	113675500	113676500	2.6478277331040307
chr12	113675600	113676600	2.2266402939364536
chr12	113675700	113676700	2.4908867006318944
chr12	113675800	113676800	2.3116622959510043
chr12	113675900	113676900	2.5065244412966527
chr12	113676000	113677000	2.550818614313787
chr12	113676100	113677100	2.074450409508478
chr12	113676200	113677200	1.9299145076271682
chr12	113676300	113677300	1.850481861702615
chr12	113676400	113677400	2.238035056192164
chr12	113676500	113677500	1.734565544591086
chr12	113676600	113677600	1.385471603676103
chr12	113676700	113677700	1.0952692803934236
chr12	113676800	113677800	1.2008282144230324
chr12	113676900	113677900	1.268718722214366
chr12	113677000	113678000	0.6950775579110567
chr12	113677100	113678100	0.8112337022580703
chr12	113677200	113678200	0.6724459758682665
chr12	113677300	113678300	0.3747038981228884
chr12	113677400	113678400	-0.06670978599246281
chr12	113677500	113678500	0.25549882162203985
chr12	113677600	113678600	0.7489538192625228
chr12	113677700	113678700	1.1200090595149097
chr12	113677800	113678800	0.5633450595279603
chr12	113677900	113678900	1.1880835742330724
chr12	113678000	113679000	0.6810061341832305
chr12	113678100	113679100	1.2562902078456792
chr12	113678200	113679200	0.9269126766456152
chr12	113678300	113679300	1.3575723857575164
chr12	113678400	113679400	1.2138201455686042
chr12	113678500	113679500	1.3373553196226742
chr12	113678600	113679600	1.1417690372347589
chr12	113678700	113679700	0.9295764461465172
chr12	113678800	113679800	1.0626267979308683
chr12	113678900	113679900	0.43152725084146737
chr12	113679000	113680000	1.9541918604373927
chr12	113679100	113680100	1.5566915564194206
chr12	113679200	113680200	2.14837966857444
chr12	113679300	113680300	1.7781393531699183
chr12	113679400	113680400	1.6145416966582424
chr12	113679500	113680500	1.672119586702119
chr12	113679600	113680600	1.3284981000505287
chr12	113680700	113681700	0.5142726987051565
chr12	113680800	113681800	1.2331890956713147
chr12	113680900	113681900	1.4291025146695508
chr12	113681000	113682000	0.6352718155738023
chr12	113681100	113682100	0.8343698047258363
chr12	113681200	113682200	0.8220936157556158
chr12	113681300	113682300	0.46901608974255704
chr12	113681400	113682400	0.2190151985145413
chr12	113681500	113682500	0.2832339902451626
chr12	113681600	113682600	-1.0674406846461302
chr12	113681700	113682700	-0.8401748399788572
chr12	113681800	113682800	-1.0617158394349555
chr12	113681900	113682900	-1.2069969864556993
chr12	113682000	113683000	-0.6243148185058187
chr12	113682100	113683100	-0.4296806916334445
chr12	113682200	113683200	-0.5565176609548026
chr12	113682300	113683300	-0.4516759454798112
chr12	113682400	113683400	-0.8311281771478789
chr12	113684300	113685300	1.4232875143317667
chr12	113684400	113685400	0.9695655208015472
chr12	113684500	113685500	1.1797339173467107
chr12	113684600	113685600	1.8140208133720648
chr12	113684700	113685700	1.9536775332655367
chr12	113684800	113685800	1.610214637795234
chr12	113685000	113686000	0.9159983407016178
chr12	113685100	113686100	1.455557823294316
chr12	113685200	113686200	1.5564399844310508
chr12	113685300	113686300	0.990858147940792
chr12	113685400	113686400	1.6060245430554374
chr12	113685500	113686500	1.4074469859771108
chr12	113685600	113686600	1.180322543209584
chr12	113685700	113686700	0.7380297131374772
chr12	113685800	113686800	1.1306781020670862
chr12	113685900	113686900	0.8029343797681507
chr12	113686000	113687000	1.5722362920379596
chr12	113686100	113687100	1.0708615509431991
chr12	113686200	113687200	0.8165830827954609
chr12	113686300	113687300	0.8677642291064647
chr12	113686400	113687400	0.27244766946694865
chr12	113686500	113687500	0.1947649374010411
chr12	113686600	113687600	0.02897983753353117
chr12	113686700	113687700	0.4031178804618985
chr12	113687300	113688300	-1.2208835200747692
chr12	113687400	113688400	-1.1133003401606405
chr12	113687500	113688500	-0.5198587771336026
chr12	113687600	113688600	-0.536260625180867
chr12	113687700	113688700	-0.7437195837241344
chr12	113687800	113688800	-0.33895766718764325
chr12	113687900	113688900	-0.445359765012334
chr12	113688000	113689000	0.10562944850676843
chr12	113688100	113689100	0.013686905090610107
chr12	113688200	113689200	0.6926084695949496
chr12	113688300	113689300	1.1687636701607436
chr12	113688400	113689400	1.1782143729479206
chr12	113688500	113689500	0.7378709951348891
chr12	113688600	113689600	0.3647829937937892
chr12	113688700	113689700	1.0467841231269979
chr12	113688800	113689800	1.0275569513610023
chr12	113688900	113689900	0.5532324252320521
chr12	113689000	113690000	-0.05470620975665292
chr12	113689100	113690100	-0.05870580744897615
chr12	113689200	113690200	-0.5575739079679919
chr12	113689300	113690300	-1.1650082449739776
chr12	113689400	113690400	-1.5422378774386147
chr12	113689500	113690500	-1.203136150480545
chr12	113689600	113690600	-0.2317698170910805
chr12	113689700	113690700	-0.6284682334070653
chr12	113689800	113690800	-0.2526194470435688
chr12	113689900	113690900	-0.17002820867440446
chr12	113690000	113691000	0.6079832059891932
chr12	113690100	113691100	0.7803630966961228
chr12	113690200	113691200	0.8797745825041977
chr12	113690300	113691300	1.1690166279744425
chr12	113690400	113691400	1.8588082543811317
chr12	113690500	113691500	1.660843902640248
chr12	113690600	113691600	1.7765482168842943
chr12	113690700	113691700	2.329234094026549
chr12	113690800	113691800	1.6959116334118998
chr12	113690900	113691900	2.466695343560371
chr12	113691000	113692000	1.9986127554125426
chr12	113691100	113692100	2.04589891895032
chr12	113691200	113692200	2.5783210091083664
chr12	113691300	113692300	2.860834926524405
chr12	113691400	113692400	2.6887402361379023
chr12	113691500	113692500	2.868724545584227
chr12	113692100	113693100	0.9563463405693746
chr12	113692200	113693200	1.4234741633108583
chr12	113692300	113693300	0.6418939922311273
chr12	113692400	113693400	-0.5328517986241071
chr12	113692500	113693500	-0.2765019996089049
chr12	113692600	113693600	0.06348611471259248
chr12	113692700	113693700	0.06038182605888085
chr12	113692800	113693800	0.3932983555455529
chr12	113692900	113693900	0.3552828995320041
chr12	113693000	113694000	0.8664486407084
chr12	113693100	113694100	1.5940718303581864
chr12	113693200	113694200	1.2967422440639855
chr12	113693300	113694300	1.8118859193540249
chr12	113693400	113694400	2.3022814618806144
chr12	113693500	113694500	2.160108050578035
chr12	113693600	113694600	2.127314119701452
chr12	113693700	113694700	3.031088201840596
chr12	113693800	113694800	3.125936101000895
chr12	113693900	113694900	2.428411493209671
chr12	113694000	113695000	2.0505600415163725
chr12	113694100	113695100	2.057527948083787
chr12	113694200	113695200	2.2578748435914515
chr12	113694300	113695300	2.4602376807201667
chr12	113694400	113695400	2.893377211192381
chr12	113694500	113695500	2.593140244523086
chr12	113694600	113695600	2.35097650277488
chr12	113694700	113695700	1.8764486242038168
chr12	113694800	113695800	1.620817881514688
chr12	113694900	113695900	2.6352303436876348
chr12	113695000	113696000	3.3620870845045148
chr12	113695100	113696100	2.9298331401417603
chr12	113695200	113696200	2.8181006063121328
chr12	113695300	113696300	2.528825065931233
chr12	113695400	113696400	2.25316059736602
chr12	113695500	113696500	2.42006510795466
chr12	113695600	113696600	2.5931955024506745
chr12	113695700	113696700	2.2295447753711306
chr12	113695800	113696800	2.132206420017368
chr12	113695900	113696900	1.581168764716836
chr12	113696000	113697000	1.7098128178236371
chr12	113696100	113697100	0.6065960829487825
chr12	113696200	113697200	0.6378367849166333
chr12	113696300	113697300	0.7148166509540346
chr12	113696400	113697400	1.4589334355802648
chr12	113696500	113697500	1.6188089739047815
chr12	113696600	113697600	1.7780530109346822
chr12	113696700	113697700	2.169844114874857
chr12	113696800	113697800	1.3724432923867294
chr12	113696900	113697900	1.1641695300355923
chr12	113697000	113698000	0.41664845583099724
chr12	113697100	113698100	1.2732474647107554
chr12	113697200	113698200	1.0120962648528882
chr12	113697300	113698300	0.9168954817191144
chr12	113697400	113698400	0.12212837622130282
chr12	113698100	113699100	0.43241799233200384
chr12	113698900	113699900	-0.71808427004184
chr12	113699000	113700000	-0.5850710196181498
chr12	113699100	113700100	-0.546538305195831
chr12	113699200	113700200	-0.19933800347041197
chr12	113699300	113700300	0.3012760376844901
chr12	113699400	113700400	-0.03326072610441177
chr12	113699500	113700500	0.6371139690093036
chr12	113699600	113700600	0.9062631374807923
chr12	113699700	113700700	1.3416325945655452
chr12	113699800	113700800	0.5655000662317533
chr12	113699900	113700900	0.5026681127021112
chr12	113700000	113701000	1.2380713969934145
chr12	113700100	113701100	0.936600909760767
chr12	113700200	113701200	0.9678574712850634
chr12	113700300	113701300	0.17908154419753736
chr12	113700400	113701400	0.1752333160450985
chr12	113700500	113701500	0.01774099443368501
chr12	113700600	113701600	0.4696420851521256
chr12	113702300	113703300	1.4059767370886689
chr12	113702400	113703400	1.6694130219096968
chr12	113702500	113703500	1.6220876751524098
chr12	113702600	113703600	1.5319959797730935
chr12	113702700	113703700	1.6511148937407127
chr12	113702800	113703800	1.8360551810392949
chr12	113702900	113703900	1.4197252143876296
chr12	113703000	113704000	1.2192009383322129
chr12	113703100	113704100	1.4398865965513217
chr12	113703200	113704200	1.5461879493078374
chr12	113704300	113705300	0.764892483149101
chr12	113704400	113705400	0.6266470646145934
chr12	113704500	113705500	0.7730520279717135
chr12	113704600	113705600	0.43221401505499535
chr12	113704700	113705700	0.9537097163913996
chr12	113704800	113705800	1.1514044141331892
chr12	113704900	113705900	0.17323775741680542
chr12	113705000	113706000	1.047535991762367
chr12	113705100	113706100	0.8847944351329856
chr12	113705200	113706200	0.28706940895016986
chr12	113705300	113706300	0.6792189066987709
chr12	113705400	113706400	0.7130776334114818
chr12	113705500	113706500	0.5013283468411882
chr12	113706600	113707600	0.3133179129752893
chr12	113706700	113707700	0.9217293233331126
chr12	113706800	113707800	0.3877675845907303
chr12	113706900	113707900	1.0576517310253997
chr12	113707000	113708000	1.090521779801891
chr12	113707100	113708100	0.8560032329862152
chr12	113707200	113708200	1.274682546086153
chr12	113707300	113708300	1.2207875383089417
chr12	113707400	113708400	0.9722502758433924
chr12	113708500	113709500	1.5430867907947956
chr12	113708600	113709600	1.5508066441142063
chr12	113708700	113709700	1.8595062342749165
chr12	113708800	113709800	2.1376089421748863
chr12	113708900	113709900	2.0846249006212774
chr12	113709000	113710000	1.4692337955890922
chr12	113709100	113710100	1.5879523751300229
chr12	113709200	113710200	1.3125907455021029
chr12	113709300	113710300	1.3915769480416254
chr12	113709400	113710400	1.1371570150217636
chr12	113709500	113710500	1.1230606033207888
chr12	113709600	113710600	0.7186516794924636
chr12	113709700	113710700	1.0900870442381136
chr12	113709800	113710800	1.3981457824529744
chr12	113709900	113710900	1.9099809632146256
chr12	113710000	113711000	2.8161655401024945
chr12	113710100	113711100	3.1919319995601803
chr12	113710200	113711200	3.144646762462898
chr12	113710300	113711300	3.1988478850386803
chr12	113710400	113711400	3.383739490231264
chr12	113710500	113711500	3.3437377313905623
chr12	113710600	113711600	3.7282309474367965
chr12	113710700	113711700	3.2297937502513734
chr12	113710800	113711800	2.7609799793625838
chr12	113710900	113711900	2.1600004749215818
chr12	113711000	113712000	2.2638779024163047
chr12	113711100	113712100	1.7794886302962467
chr12	113711200	113712200	2.1347843981913392
chr12	113711300	113712300	2.2431601324677484
chr12	113711400	113712400	2.7502433322951
chr12	113711500	113712500	2.880739470633518
chr12	113711600	113712600	2.799629999087602
chr12	113711700	113712700	3.1620725647151615
chr12	113711800	113712800	3.4795672552756547
chr12	113711900	113712900	4.138696940125132
chr12	113712000	113713000	4.0808454072660325
chr12	113712100	113713100	3.628123858932834
chr12	113712200	113713200	3.187350220762063
chr12	113712300	113713300	2.9162890847630853
chr12	113712400	113713400	2.270950699823643
chr12	113712500	113713500	2.199095972866158
chr12	113712600	113713600	2.077581872488405
chr12	113712700	113713700	1.8080312359700883
chr12	113712800	113713800	1.7905896920699151
chr12	113712900	113713900	0.7397319127971278
chr12	113713000	113714000	0.5268350171966191
chr12	113713100	113714100	0.6397993007208589
chr12	113713200	113714200	0.4591096077792255
chr12	113713300	113714300	0.7968670649644252
chr12	113713400	113714400	0.9911294631491095
chr12	113713500	113714500	1.0780682113592397
chr12	113713600	113714600	1.2688462959792892
chr12	113713700	113714700	0.9460047598128868
chr12	113713800	113714800	0.9133693495399496
chr12	113713900	113714900	1.9132075914684776
chr12	113714000	113715000	1.9841113381160984
chr12	113714100	113715100	1.833434529038254
chr12	113714200	113715200	1.4816645805633168
chr12	113714300	113715300	1.1934032626956683
chr12	113714400	113715400	1.3595248205600097
chr12	113714500	113715500	1.0044672092525149
chr12	113714600	113715600	1.250578597928569
chr12	113714700	113715700	1.6760117370134802
chr12	113714800	113715800	1.2964092410955688
chr12	113714900	113715900	0.7238974552291934
chr12	113715000	113716000	0.8283790599605778
chr12	113715100	113716100	1.3154706187611624
chr12	113715200	113716200	1.9957587475219607
chr12	113715300	113716300	1.7956915014809671
chr12	113715400	113716400	1.6664483927541278
chr12	113715500	113716500	1.9139751293655882
chr12	113716500	113717500	1.4757292250954877
chr12	113716600	113717600	1.4090264279943512
chr12	113716700	113717700	1.4755131510993726
chr12	113716800	113717800	1.7326742131672443
chr12	113716900	113717900	1.2315008257537614
chr12	113717000	113718000	1.6121415877758534
chr12	113717100	113718100	1.1346042193999852
chr12	113717200	113718200	1.400080502462467
chr12	113717300	113718300	1.4193714394020691
chr12	113717400	113718400	1.5724946265648
chr12	113718800	113719800	0.5721824013520622
chr12	113718900	113719900	0.255713724435324
chr12	113719000	113720000	0.6046167618730516
chr12	113719100	113720100	1.1070330381467341
chr12	113719200	113720200	0.7362608752958477
chr12	113719300	113720300	0.8682459073882729
chr12	113719400	113720400	0.3624667009609258
chr12	113719500	113720500	-0.02073577506929648
chr12	113719600	113720600	0.8830911426125607
chr12	113719700	113720700	1.7116030392867294
chr12	113719800	113720800	1.7878792558969514
chr12	113719900	113720900	1.881354590303396
chr12	113720000	113721000	1.9167462735321332
chr12	113720100	113721100	1.8004415995006122
chr12	113720200	113721200	2.1145152282334374
chr12	113720300	113721300	2.0705602058765047
chr12	113720400	113721400	2.1451211929724945
chr12	113720500	113721500	2.121219970383625
chr12	113720600	113721600	1.902252829757236
chr12	113720700	113721700	1.6682650658178382
chr12	113720800	113721800	1.5039776651094678
chr12	113720900	113721900	1.7969538269155505
chr12	113721000	113722000	1.8256541906931383
chr12	113721100	113722100	2.9246286719916217
chr12	113721200	113722200	2.8165680402925752
chr12	113721300	113722300	2.7582006363308103
chr12	113721400	113722400	3.1219481332126136
chr12	113721500	113722500	3.249905613133844
chr12	113721600	113722600	3.3845227953952004
chr12	113721700	113722700	3.1030206969646126
chr12	113721800	113722800	3.4157267936557494
chr12	113721900	113722900	3.3115355771611075
chr12	113722500	113723500	2.292443858904252
chr12	113722600	113723600	2.0624015552458723
chr12	113722700	113723700	2.225967128305076
chr12	113722800	113723800	2.095114650624416
chr12	113722900	113723900	2.089673893946804
chr12	113723000	113724000	2.201074521760396
chr12	113723100	113724100	2.309345135129718
chr12	113723200	113724200	2.4109713212248685
chr12	113723300	113724300	2.471394212033226
chr12	113723400	113724400	2.083856434594221
chr12	113724000	113725000	1.4519505921436637
chr12	113724300	113725300	2.9845697456676934
chr12	113724400	113725400	3.2066507882933664
chr12	113724500	113725500	3.35224573065802
chr12	113724600	113725600	3.33355110548325
chr12	113724700	113725700	2.7801868840607487
chr12	113724800	113725800	2.3849423104161964
chr12	113724900	113725900	2.683231986349178
chr12	113725000	113726000	3.2433102252298993
chr12	113725100	113726100	2.8277623681141986
chr12	113725200	113726200	2.4875349144700976
chr12	113725300	113726300	2.3705423193969475
chr12	113725400	113726400	2.737193503388593
chr12	113725500	113726500	2.518598470769226
chr12	113725600	113726600	2.954773428725268
chr12	113725700	113726700	2.857109163924933
chr12	113725800	113726800	2.9696722198300622
chr12	113725900	113726900	2.137097472305216
chr12	113726000	113727000	1.5759668270174576
chr12	113726100	113727100	1.5375192531221709
chr12	113726200	113727200	1.5991163897381089
chr12	113727300	113728300	1.8634624238974336
chr12	113727400	113728400	1.6485088658544758
chr12	113727500	113728500	1.0389397704747438
chr12	113727600	113728600	1.2151810964843417
chr12	113727700	113728700	1.437232095476752
chr12	113727800	113728800	0.8431748905901569
chr12	113727900	113728900	0.5534482985387921
chr12	113728000	113729000	1.0130383586026592
chr12	113728100	113729100	0.8462119848726719
chr12	113728200	113729200	1.108214612931924
chr12	113728300	113729300	1.2503420993281555
chr12	113729400	113730400	2.0768865409855484
chr12	113729500	113730500	2.6535200813355218
chr12	113729600	113730600	2.4664928692096564
chr12	113729700	113730700	2.5008630017570206
chr12	113729800	113730800	1.7419418764896015
chr12	113729900	113730900	1.4447379758860266
chr12	113730000	113731000	1.4769139924123673
chr12	113730100	113731100	2.052887132704328
chr12	113730200	113731200	2.092209458044181
chr12	113730300	113731300	2.1214973248772213
chr12	113730400	113731400	2.346653834263209
chr12	113730500	113731500	2.9744863467521827
chr12	113730600	113731600	2.949256737262893
chr12	113730700	113731700	2.493707231603585
chr12	113730800	113731800	2.0783838394848506
chr12	113730900	113731900	2.023613625306264
chr12	113731000	113732000	1.8858352113397496
chr12	113731100	113732100	1.1718671821262832
chr12	113731200	113732200	0.6465903170017155
chr12	113731300	113732300	-0.029974472625355717
chr12	113731400	113732400	0.392899975845332
chr12	113731500	113732500	0.10555604246843338
chr12	113731600	113732600	0.2840679827508196
chr12	113731700	113732700	0.4526930575180312
chr12	113731800	113732800	1.328563162396277
chr12	113731900	113732900	1.25641737175981
chr12	113732000	113733000	1.2358642357944682
chr12	113732100	113733100	1.3550093814931845
chr12	113732200	113733200	1.3662018021238873
chr12	113732300	113733300	1.4401853009663756
chr12	113732400	113733400	0.9165011128453859
chr12	113734400	113735400	0.6388016121874298
chr12	113734500	113735500	0.3721518295811349
chr12	113734600	113735600	1.1123053928662014
chr12	113734700	113735700	1.4099192189548917
chr12	113734800	113735800	1.3969002953282152
chr12	113734900	113735900	1.116833276352431
chr12	113735000	113736000	1.2041060888266848
chr12	113735100	113736100	1.4738586898877215
chr12	113735200	113736200	0.8916431592768702
chr12	113735300	113736300	0.9875489650572186
chr12	113735400	113736400	1.1750746100364635
chr12	113735500	113736500	1.1333642111326474
chr12	113735600	113736600	1.0869827022208658
chr12	113735700	113736700	0.817036917834011
chr12	113735800	113736800	0.7849490392876325
chr12	113735900	113736900	0.9628774143339336
chr12	113736000	113737000	0.7088490549641174
chr12	113736100	113737100	0.7541049079579606
chr12	113736300	113737300	0.6036939318145571
chr12	113736400	113737400	-0.3994689636105716
chr12	113736700	113737700	-0.643582017911083
chr12	113736800	113737800	-0.15763595200172212
chr12	113736900	113737900	0.10527717911297553
chr12	113737000	113738000	-0.16395029436463082
chr12	113738200	113739200	2.1005960054843618
chr12	113738300	113739300	2.130191836758561
chr12	113738400	113739400	1.428733080083613
chr12	113738500	113739500	0.745373209720104
chr12	113738600	113739600	0.913435590497147
chr12	113738700	113739700	0.6641628493895125
chr12	113738800	113739800	0.2684890349847908
chr12	113739300	113740300	0.2180520027039743
chr12	113739400	113740400	0.3444286836059198
chr12	113739500	113740500	-0.009342584502772904
chr12	113739600	113740600	-0.15382307454719926
chr12	113739700	113740700	0.045617738172848435
chr12	113739800	113740800	0.0801022552596654
chr12	113739900	113740900	0.13054824191223796
chr12	113740000	113741000	0.031243795310435005
chr12	113740100	113741100	0.002598822123046845
chr12	113740200	113741200	-0.3993845892290475
chr12	113740300	113741300	0.016627022051486418
chr12	113740400	113741400	-0.07120532292291054
chr12	113740500	113741500	0.8129253752470297
chr12	113740600	113741600	1.047208111511275
chr12	113740700	113741700	1.1073659128418378
chr12	113740800	113741800	1.0551943245612718
chr12	113740900	113741900	1.3102764774158395
chr12	113741000	113742000	1.8909079835782514
chr12	113741100	113742100	1.91175233890449
chr12	113741200	113742200	1.8782429917666352
chr12	113741300	113742300	1.6644471940193388
chr12	113741400	113742400	1.821963730123544
chr12	113741500	113742500	1.746510545762214
chr12	113741600	113742600	0.9682875940343846
chr12	113741700	113742700	1.0436139835878524
chr12	113741800	113742800	1.6485771220323888
chr12	113741900	113742900	1.8956493067676168
chr12	113742000	113743000	2.1034644257543333
chr12	113742100	113743100	2.686072265776397
chr12	113742200	113743200	2.310285649995381
chr12	113742300	113743300	2.1366000979340485
chr12	113742400	113743400	1.38699500362935
chr12	113742500	113743500	1.392507792292531
chr12	113742600	113743600	1.5037107412740731
chr12	113742700	113743700	0.6593077135286166
chr12	113742800	113743800	0.6284954036396669
chr12	113742900	113743900	0.545271020651584
chr12	113743000	113744000	0.13002968911257887
chr12	113743100	113744100	-0.17754749626801372
chr12	113743200	113744200	0.09305946503071423
chr12	113743300	113744300	0.16892665467187698
chr12	113743400	113744400	0.3941719316595623
chr12	113743500	113744500	-0.13275369906946835
chr12	113743600	113744600	-0.2942947315859777
chr12	113744300	113745300	0.431889743497522
chr12	113744400	113745400	0.7904801801348421
chr12	113744500	113745500	1.2590636354967295
chr12	113744600	113745600	1.5964994062357587
chr12	113744700	113745700	1.4228137164167094
chr12	113744800	113745800	1.7172387988148463
chr12	113744900	113745900	1.0240507908727192
chr12	113745000	113746000	1.0783786421944286
chr12	113745100	113746100	1.1775133560336282
chr12	113745200	113746200	1.2734594833452573
chr12	113745300	113746300	1.2062528579680736
chr12	113745400	113746400	1.2780843394812291
chr12	113745500	113746500	0.9969346936594906
chr12	113745600	113746600	0.540353812767391
chr12	113745700	113746700	0.6148192535022795
chr12	113745800	113746800	0.9189063438241528
chr12	113745900	113746900	1.5346213652198235
chr12	113746000	113747000	1.462531653902064
chr12	113746100	113747100	1.8789542584375551
chr12	113746200	113747200	2.357246265953868
chr12	113746300	113747300	2.4024674138361437
chr12	113746400	113747400	2.5530706821679
chr12	113746500	113747500	2.8017467114427883
chr12	113746600	113747600	3.4979550570667945
chr12	113746700	113747700	3.4587807067460985
chr12	113746800	113747800	3.2368078836416663
chr12	113746900	113747900	3.5560982140937067
chr12	113747000	113748000	4.173943109388896
chr12	113747100	113748100	4.020170834217299
chr12	113747200	113748200	3.5730818667630238
chr12	113747300	113748300	3.7007286505649786
chr12	113747400	113748400	2.7761866331052265
chr12	113747500	113748500	2.6976645319698505
chr12	113747600	113748600	2.6167269143824985
chr12	113747700	113748700	2.7256283915495243
chr12	113747800	113748800	2.7979143773935258
chr12	113747900	113748900	2.9909936353762188
chr12	113748000	113749000	2.2067907011943055
chr12	113748100	113749100	2.711648541232824
chr12	113748200	113749200	2.596261206587961
chr12	113748300	113749300	2.5181831290046732
chr12	113748400	113749400	3.3411701741421735
chr12	113748500	113749500	3.6728226470815217
chr12	113748600	113749600	3.5429282960139905
chr12	113748700	113749700	3.6499896529614246
chr12	113748800	113749800	2.8754852435818274
chr12	113748900	113749900	2.0204744544486406
chr12	113749000	113750000	2.2365105480957737
chr12	113749100	113750100	1.6554106276721134
chr12	113749200	113750200	2.5576368671092733
chr12	113749300	113750300	2.466994491804729
chr12	113749400	113750400	1.9374399500807773
chr12	113749500	113750500	1.6773428613110464
chr12	113749600	113750600	1.6925603437987722
chr12	113749700	113750700	1.3394404321939015
chr12	113749800	113750800	1.384510933342481
chr12	113749900	113750900	1.7562395929335275
chr12	113750000	113751000	2.0074877641758757
chr12	113750100	113751100	1.9555736929569227
chr12	113750200	113751200	1.3955836974224018
chr12	113750300	113751300	1.5150666246627915
chr12	113750400	113751400	1.6331499534212408
chr12	113750500	113751500	1.589358892152958
chr12	113750600	113751600	1.6830045256631232
chr12	113750700	113751700	1.840135457190567
chr12	113750800	113751800	2.001051048646412
chr12	113750900	113751900	2.134873260150516
chr12	113751000	113752000	1.9075778114267652
chr12	113751100	113752100	1.7643551464599088
chr12	113751200	113752200	1.7563019898413077
chr12	113751300	113752300	1.3492782063948376
chr12	113751400	113752400	1.4219261874812867
chr12	113751500	113752500	1.6458332236174509
chr12	113751600	113752600	1.6002649614465938
chr12	113751700	113752700	1.2076649768904963
chr12	113751800	113752800	1.2974465782461115
chr12	113751900	113752900	0.7142793236797629
chr12	113752000	113753000	0.8926537563173145
chr12	113752100	113753100	1.3470491234790916
chr12	113752200	113753200	2.044968873637042
chr12	113752300	113753300	2.7589126688753587
chr12	113752400	113753400	2.359509626557473
chr12	113752500	113753500	2.2486619485392247
chr12	113752600	113753600	1.9516123993316192
chr12	113752700	113753700	2.3674922927388797
chr12	113752800	113753800	2.709483132508911
chr12	113752900	113753900	2.7959593228248165
chr12	113753000	113754000	2.623303973855184
chr12	113753100	113754100	2.271238963917272
chr12	113753200	113754200	1.8502038754785524
chr12	113753300	113754300	1.055202708292024
chr12	113753400	113754400	1.6263447221157197
chr12	113753500	113754500	1.8446982235911007
chr12	113753600	113754600	2.0710577793938665
chr12	113753700	113754700	2.1776354866582843
chr12	113753800	113754800	2.009288072476212
chr12	113753900	113754900	2.129474289541994
chr12	113754000	113755000	2.1800297305756473
chr12	113754100	113755100	2.144174394975695
chr12	113754200	113755200	1.7988110568324231
chr12	113754300	113755300	2.050117067627422
chr12	113754400	113755400	2.1374548294537483
chr12	113754500	113755500	2.1490798281754726
chr12	113754600	113755600	2.216391445904337
chr12	113754700	113755700	2.1897980975401987
chr12	113754800	113755800	2.5140987094659955
chr12	113754900	113755900	2.465210658452135
chr12	113755000	113756000	2.6844342281205344
chr12	113755100	113756100	2.592373631099419
chr12	113755200	113756200	2.939021895186693
chr12	113755300	113756300	2.798619559985561
chr12	113755400	113756400	2.9055609190230527
chr12	113755500	113756500	2.1722520738480933
chr12	113755600	113756600	2.2568078745866202
chr12	113755700	113756700	2.106924230213292
chr12	113755800	113756800	1.7517312771872504
chr12	113755900	113756900	1.2669667650610146
chr12	113756000	113757000	0.939153477555177
chr12	113756100	113757100	1.0818975485272535
chr12	113756200	113757200	0.8942178718524979
chr12	113756300	113757300	1.1950024263568861
chr12	113756400	113757400	1.1983589792671188
chr12	113756500	113757500	1.406676555980921
chr12	113756600	113757600	1.0705218357538138
chr12	113756700	113757700	1.4899109405075597
chr12	113756800	113757800	1.5147454590595435
chr12	113756900	113757900	2.0701406159674445
chr12	113757000	113758000	2.247099658277506
chr12	113757100	113758100	2.52413640319746
chr12	113757200	113758200	2.158704507117025
chr12	113757300	113758300	2.2242937734937005
chr12	113757400	113758400	2.090822877574993
chr12	113757500	113758500	2.046322210233261
chr12	113757600	113758600	2.026114948494532
chr12	113757700	113758700	1.8752381578491202
chr12	113757800	113758800	2.249858394748664
chr12	113757900	113758900	2.1528369213338525
chr12	113758000	113759000	1.2563803348720486
chr12	113758100	113759100	0.8887026382288354
chr12	113758200	113759200	1.261732009707882
chr12	113758300	113759300	1.1096551430962005
chr12	113758400	113759400	1.0245536210780974
chr12	113758500	113759500	1.43467184101889
chr12	113758600	113759600	1.5286161357270798
chr12	113758700	113759700	1.6558014862449941
chr12	113758800	113759800	1.6065138425898684
chr12	113758900	113759900	1.5531826925408077
chr12	113759000	113760000	2.4150846160989876
chr12	113759100	113760100	2.0150442096791865
chr12	113759200	113760200	2.6202747616579942
chr12	113759300	113760300	2.4223381857440085
chr12	113759400	113760400	2.9245938704997467
chr12	113759500	113760500	2.910673201640908
chr12	113759600	113760600	3.115178084853392
chr12	113759700	113760700	2.6976793697939185
chr12	113759800	113760800	2.3001704911925405
chr12	113759900	113760900	2.483527561834624
chr12	113760000	113761000	2.4037411686576657
chr12	113760100	113761100	3.0329575882930406
chr12	113760200	113761200	2.3803934062442678
chr12	113760300	113761300	2.7313067742801813
chr12	113760400	113761400	2.6238546911851994
chr12	113760500	113761500	2.441703709315821
chr12	113760600	113761600	1.982816683912089
chr12	113760700	113761700	2.2090141462310897
chr12	113760800	113761800	1.7449535564210397
chr12	113760900	113761900	1.4891585649483368
chr12	113761000	113762000	1.7414466548053937
chr12	113761100	113762100	1.686563346979684
chr12	113761200	113762200	1.5966613080167975
chr12	113761300	113762300	1.7679239487139882
chr12	113761400	113762400	1.206560634533785
chr12	113761500	113762500	1.2889096060563598
chr12	113762600	113763600	1.4460158642683156
chr12	113762700	113763700	1.4477591495158315
chr12	113762800	113763800	1.8873847686755365
chr12	113762900	113763900	1.9645957670238656
chr12	113763000	113764000	2.117190448469307
chr12	113763100	113764100	2.440713339765192
chr12	113763200	113764200	2.4803472020923545
chr12	113763300	113764300	1.992237193167652
chr12	113763400	113764400	1.309469878375263
chr12	113763500	113764500	2.083977295553934
chr12	113763600	113764600	1.7793498370108476
chr12	113763700	113764700	2.1389410867396497
chr12	113763800	113764800	2.508524713036795
chr12	113763900	113764900	3.202872966436525
chr12	113764000	113765000	2.7565378263507485
chr12	113764100	113765100	2.7289196819028825
chr12	113764200	113765200	2.1128794069504
chr12	113764300	113765300	2.4118216563183252
chr12	113764400	113765400	3.2080276288602816
chr12	113764500	113765500	3.2417657516506018
chr12	113768800	113769800	2.868203561036666
chr12	113768900	113769900	2.4787976759069146
chr12	113769000	113770000	2.970283487356716
chr12	113769100	113770100	3.496219661897388
chr12	113769200	113770200	3.364473121106642
chr12	113769300	113770300	3.06646900329362
chr12	113770400	113771400	1.4901298034915904
chr12	113770500	113771500	1.6632454860774035
chr12	113770600	113771600	0.9854745238083281
chr12	113770700	113771700	0.7145115878089717
chr12	113770800	113771800	0.6050117649331801
chr12	113770900	113771900	0.8365116997871849
chr12	113771000	113772000	0.9408897613410638
chr12	113771100	113772100	0.4148110911115242
chr12	113771200	113772200	0.2916733972763653
chr12	113771300	113772300	-0.06272708438736806
chr12	113771400	113772400	0.9310440457110436
chr12	113771500	113772500	1.3037313611044603
chr12	113771600	113772600	1.6583693094164955
chr12	113771700	113772700	2.3859766747215803
chr12	113771800	113772800	2.5873246898957767
chr12	113771900	113772900	2.136091771080156
chr12	113772000	113773000	2.000103643193897
chr12	113772100	113773100	2.513837790369488
chr12	113772200	113773200	2.440172297077073
chr12	113773300	113774300	0.5522560384452816
chr12	113773400	113774400	1.1391685676095165
chr12	113773500	113774500	1.4093338335792769
chr12	113773600	113774600	1.0158118411697112
chr12	113773700	113774700	1.158119492253251
chr12	113773800	113774800	1.3613536445306007
chr12	113773900	113774900	1.8540892458306384
chr12	113774000	113775000	2.1761521605615872
chr12	113774100	113775100	2.5627460951912435
chr12	113775000	113776000	0.3321382550042361
chr12	113775100	113776100	0.21362292516189427
chr12	113775200	113776200	0.5153723703069044
chr12	113775300	113776300	0.6637230698358421
chr12	113775400	113776400	1.2025955228277736
chr12	113775500	113776500	1.3373430563104485
chr12	113775600	113776600	1.6210784301624803
chr12	113775700	113776700	1.8923546921726404
chr12	113775800	113776800	1.2635752459364489
chr12	113775900	113776900	1.4626322499401772
chr12	113776000	113777000	1.4384385587547879
chr12	113776100	113777100	1.238890118995314
chr12	113776200	113777200	1.3816437596595266
chr12	113776300	113777300	1.1944436064248305
chr12	113776400	113777400	0.7338676987293895
chr12	113776500	113777500	0.7189777524386204
chr12	113776600	113777600	-0.2666455126374507
chr12	113776700	113777700	-0.8027988249937533
chr12	113776800	113777800	-0.7319739450481312
chr12	113776900	113777900	-0.4132988587011748
chr12	113777000	113778000	-0.8465402169861345
chr12	113777100	113778100	-0.6162904028156451
chr12	113777200	113778200	-0.4555194941635824
chr12	113777300	113778300	-0.32542002841062706
chr12	113777400	113778400	0.2913092173521712
chr12	113777500	113778500	0.4169683433833509
chr12	113777600	113778600	0.7843713648286792
chr12	113777700	113778700	1.947224858649044
chr12	113777800	113778800	2.675811939737902
chr12	113777900	113778900	2.5796417088757653
chr12	113778000	113779000	3.254880985229935
chr12	113778100	113779100	3.3312511834205667
chr12	113778200	113779200	3.3599820983758133
chr12	113778300	113779300	3.5498637872278778
chr12	113778400	113779400	3.3613185532500527
chr12	113778500	113779500	3.0283680734634424
chr12	113778600	113779600	3.8305695281112775
chr12	113778700	113779700	3.456748601526176
chr12	113778800	113779800	3.56442686001055
chr12	113778900	113779900	2.9843018311556637
chr12	113779000	113780000	3.0201580036354394
chr12	113779100	113780100	2.62898877105576
chr12	113779200	113780200	1.9870495203278515
chr12	113779300	113780300	1.5185543497968046
chr12	113779400	113780400	1.168498447103552
chr12	113779500	113780500	1.46445728620571
chr12	113779600	113780600	1.4384732939373432
chr12	113779700	113780700	1.9673139892517841
chr12	113779800	113780800	1.8133388699762705
chr12	113779900	113780900	2.1384329140948144
chr12	113780000	113781000	1.2789916499412124
chr12	113780100	113781100	0.8511905921316353
chr12	113780200	113781200	1.3466336796785727
chr12	113780300	113781300	1.1444837067573883
chr12	113780400	113781400	1.260053651004603
chr12	113780500	113781500	1.4500953192389343
chr12	113780600	113781600	1.126304739270429
chr12	113780700	113781700	1.2549556869122915
chr12	113780800	113781800	1.2737813583955446
chr12	113780900	113781900	1.3346416972281647
chr12	113781000	113782000	2.442855249652655
chr12	113781100	113782100	3.3972101585879297
chr12	113781200	113782200	3.5515875742736025
chr12	113781300	113782300	4.13568309915648
chr12	113781400	113782400	3.903964382526816
chr12	113781500	113782500	3.351402330269892
chr12	113781600	113782600	3.4113729541678435
chr12	113781700	113782700	2.5557142757834472
chr12	113781800	113782800	2.427914504902311
chr12	113781900	113782900	1.8512872883847145
chr12	113782000	113783000	0.7083661232214342
chr12	113782100	113783100	0.3324794129926861
chr12	113782200	113783200	0.15487358284465266
chr12	113782300	113783300	0.008253862612551762
chr12	113782400	113783400	0.314744625434765
chr12	113782500	113783500	0.5426266801764014
chr12	113782600	113783600	0.5443307092207329
chr12	113782700	113783700	1.0080035786697572
chr12	113782800	113783800	0.8759193669612643
chr12	113782900	113783900	1.0387061283623735
chr12	113783000	113784000	1.7368470197601824
chr12	113783100	113784100	1.9471936473422369
chr12	113783200	113784200	1.9213045992837887
chr12	113783300	113784300	2.5522210910561745
chr12	113783400	113784400	3.0412214805787525
chr12	113783500	113784500	3.046317609713527
chr12	113783600	113784600	3.61802472093183
chr12	113783700	113784700	3.861834650091677
chr12	113783800	113784800	3.682635723721962
chr12	113783900	113784900	3.6007769778896983
chr12	113784000	113785000	3.4661970997676783
chr12	113784100	113785100	4.022824878703052
chr12	113784200	113785200	3.7003363927586577
chr12	113784300	113785300	2.8139348817165963
chr12	113785400	113786400	1.2242716142589487
chr12	113785500	113786500	1.6439025109207164
chr12	113785600	113786600	1.2632551589418397
chr12	113785700	113786700	1.3020202491137756
chr12	113785800	113786800	1.808321818006405
chr12	113785900	113786900	2.1064835518220573
chr12	113786000	113787000	2.0193639395887333
chr12	113786100	113787100	1.932386388432191
chr12	113786200	113787200	1.8357179986139085
chr12	113786300	113787300	1.7639755612421189
chr12	113786400	113787400	1.6732043998436108
chr12	113786500	113787500	0.5051166073667812
chr12	113786600	113787600	1.3702729243733132
chr12	113786700	113787700	1.4667284986093347
chr12	113786800	113787800	1.1441428879926931
chr12	113786900	113787900	1.2877981486740466
chr12	113787000	113788000	1.4960972658913387
chr12	113787100	113788100	1.8586709497864933
chr12	113787200	113788200	2.2781132721847785
chr12	113788200	113789200	2.2052991248100624
chr12	113788300	113789300	2.0960707072263416
chr12	113788400	113789400	1.0736793827482518
chr12	113788500	113789500	0.3204357555254508
chr12	113788600	113789600	0.21434626126316725
chr12	113788700	113789700	0.02878214111680068
chr12	113788800	113789800	0.4534541846795023
chr12	113788900	113789900	0.5184244674288624
chr12	113789000	113790000	0.14380932412948463
chr12	113789100	113790100	0.02759965850744409
chr12	113789200	113790200	0.31668405954395223
chr12	113789300	113790300	0.7225956807326006
chr12	113789400	113790400	1.1843144434350543
chr12	113789500	113790500	1.460686812541708
chr12	113789600	113790600	1.416937823931716
chr12	113789700	113790700	1.6939781484882939
chr12	113789800	113790800	1.1210139698959152
chr12	113789900	113790900	1.4668163961960892
chr12	113790000	113791000	1.4174494254804
chr12	113790100	113791100	1.4476784596459424
chr12	113790200	113791200	1.425426082727364
chr12	113790300	113791300	0.6534433297955633
chr12	113790400	113791400	0.5608875909939329
chr12	113790500	113791500	0.11758501621371907
chr12	113790600	113791600	0.17786254641514448
chr12	113790700	113791700	0.5684557605460634
chr12	113790800	113791800	1.419220147920938
chr12	113790900	113791900	0.8002310033458899
chr12	113791000	113792000	1.570399275457301
chr12	113791100	113792100	1.8390330427961985
chr12	113792200	113793200	4.189009345620748
chr12	113792300	113793300	4.066521043810273
chr12	113792400	113793400	4.063888987272713
chr12	113792500	113793500	3.5531853862213576
chr12	113792600	113793600	4.133090237114423
chr12	113792700	113793700	3.899488155488952
chr12	113792800	113793800	3.6952056836566114
chr12	113792900	113793900	3.719358601821332
chr12	113793000	113794000	3.9712313080391026
chr12	113793100	113794100	3.4553623754340945
chr12	113793200	113794200	2.8345802760235204
chr12	113793300	113794300	2.849983905900674
chr12	113793400	113794400	2.3515950726144608
chr12	113793500	113794500	2.5179536415512045
chr12	113793600	113794600	2.002301898788481
chr12	113793700	113794700	1.5706291679489093
chr12	113793800	113794800	1.4221167486181907
chr12	113793900	113794900	0.7040174248284861
chr12	113794000	113795000	0.18060221001217827
chr12	113794100	113795100	1.2137677294648326
chr12	113794200	113795200	1.1058768425425307
chr12	113794300	113795300	1.0635561606625656
chr12	113794400	113795400	1.7243640263883655
chr12	113794500	113795500	2.369724499700434
chr12	113794600	113795600	2.7228156819951623
chr12	113794700	113795700	3.2075182223396705
chr12	113794800	113795800	2.8882809289933395
chr12	113794900	113795900	4.091503475238199
chr12	113795000	113796000	4.169397752227164
chr12	113795100	113796100	3.825803126064314
chr12	113795200	113796200	3.841314459022957
chr12	113795300	113796300	4.072339312772407
chr12	113795400	113796400	4.411833304257545
chr12	113795500	113796500	4.315233490667214
chr12	113795600	113796600	3.777741765950275
chr12	113795700	113796700	3.454075092799437
chr12	113795800	113796800	3.6892467324179945
chr12	113795900	113796900	2.745699828495646
chr12	113796000	113797000	2.5927881543055533
chr12	113796100	113797100	1.925776624615728
chr12	113796200	113797200	1.7079819380847252
chr12	113796300	113797300	1.4447726786431498
chr12	113796400	113797400	1.1871108625049969
chr12	113796500	113797500	0.9161704421288726
chr12	113796600	113797600	0.8314748961133729
chr12	113796700	113797700	0.4912604371640705
chr12	113796800	113797800	0.3047614663508356
chr12	113796900	113797900	1.280690739917435
chr12	113797000	113798000	1.5946783821439672
chr12	113797100	113798100	2.0020561591499177
chr12	113797200	113798200	2.5826115895076724
chr12	113797300	113798300	2.9896322373778874
chr12	113797400	113798400	2.4848204352031003
chr12	113797500	113798500	2.286227837246247
chr12	113797600	113798600	2.7877547345916533
chr12	113797700	113798700	3.2302834827566977
chr12	113797800	113798800	3.5570849090908365
chr12	113797900	113798900	3.119813630039935
chr12	113798000	113799000	3.2540894528273854
chr12	113798100	113799100	3.220201561882736
chr12	113798200	113799200	2.4074743631148148
chr12	113798300	113799300	1.5774031727277795
chr12	113799300	113800300	2.0486609110268126
chr12	113799400	113800400	2.5408304659513985
chr12	113799500	113800500	2.4628296887966554
chr12	113799600	113800600	2.2261080404841067
chr12	113799700	113800700	2.1714479955500803
chr12	113799800	113800800	1.535138708311617
chr12	113799900	113800900	1.320621683044217
chr12	113800000	113801000	1.9261805731431667
chr12	113801900	113802900	1.7877541465334268
chr12	113802000	113803000	2.1817007609809567
chr12	113802100	113803100	2.8756619105837364
chr12	113802200	113803200	3.1984172285093133
chr12	113802300	113803300	3.3902675332403454
chr12	113802400	113803400	3.605341267406478
chr12	113802500	113803500	3.5852150289281903
chr12	113802600	113803600	3.782565716481933
chr12	113802700	113803700	4.1399577144592685
chr12	113802800	113803800	3.4955472124862634
chr12	113803600	113804600	2.980125630033456
chr12	113803700	113804700	2.925805471890264
chr12	113803800	113804800	2.5520876043611374
chr12	113803900	113804900	2.457679388338238
chr12	113804000	113805000	2.5824504301211113
chr12	113804100	113805100	2.602885449380376
chr12	113804200	113805200	2.567830098928092
chr12	113804300	113805300	2.058169097279615
chr12	113804400	113805400	1.7982607060086515
chr12	113804500	113805500	1.290640471915438
chr12	113804600	113805600	0.30048117854940176
chr12	113804700	113805700	-0.16396898984409267
chr12	113804900	113805900	0.4669894431983397
chr12	113805000	113806000	0.6720194313648722
chr12	113805100	113806100	1.2409835736868695
chr12	113805200	113806200	0.4576486140240871
chr12	113805300	113806300	0.4727218264565798
chr12	113805400	113806400	0.8488661164925
chr12	113805500	113806500	0.5814162815606133
chr12	113805600	113806600	0.5048527012061196
chr12	113805700	113806700	0.8691514173050474
chr12	113805800	113806800	0.9713601466772944
chr12	113805900	113806900	0.8244621318443177
chr12	113806000	113807000	0.6733719420190837
chr12	113806100	113807100	0.12787326193921386
chr12	113806200	113807200	1.115434642508507
chr12	113806300	113807300	1.2233294429723205
chr12	113806400	113807400	1.5553325370424227
chr12	113806500	113807500	1.4624823915838874
chr12	113806600	113807600	1.8297476062721127
chr12	113806700	113807700	1.8885116943652345
chr12	113806800	113807800	1.9580896920094049
chr12	113806900	113807900	1.8134276180886395
chr12	113807000	113808000	1.9139381295337867
chr12	113807100	113808100	2.179247126872355
chr12	113807200	113808200	2.0297438445638747
chr12	113807300	113808300	1.7025140237918903
chr12	113807400	113808400	0.8328374901307299
chr12	113807500	113808500	1.8327251051023827
chr12	113807600	113808600	1.7886670941302103
chr12	113807700	113808700	1.6224093141940559
chr12	113807800	113808800	1.231518784511925
chr12	113807900	113808900	1.3652069835887393
chr12	113808000	113809000	1.4834950749700098
chr12	113808100	113809100	1.6321315336479871
chr12	113808200	113809200	1.888838485576668
chr12	113808300	113809300	2.084426829486385
chr12	113808400	113809400	2.174085696310747
chr12	113808500	113809500	1.4894483792888116
chr12	113808600	113809600	0.8956994674238699
chr12	113808700	113809700	0.3083133707583563
chr12	113808800	113809800	0.31121245853232304
chr12	113809400	113810400	0.32801730459782313
chr12	113809500	113810500	0.2527514785796558
chr12	113809600	113810600	0.25790151442124115
chr12	113809700	113810700	0.20703287028125367
chr12	113809800	113810800	0.2621620867527008
chr12	113809900	113810900	0.3207071270498361
chr12	113810900	113811900	0.6519699978225155
chr12	113812200	113813200	1.5522564888326829
chr12	113812300	113813300	1.8795044878556468
chr12	113812400	113813400	1.7321332068635444
chr12	113814200	113815200	2.600840175206572
chr12	113814300	113815300	3.603876832109561
chr12	113814400	113815400	4.136046150546635
chr12	113814500	113815500	4.500541200265763
chr12	113814600	113815600	4.716977358995756
chr12	113814700	113815700	4.7138087358778575
chr12	113814800	113815800	4.694225043410568
chr12	113814900	113815900	3.961301814176416
chr12	113815000	113816000	4.783078925198988
chr12	113815100	113816100	4.096930418864339
chr12	113815200	113816200	4.18175637817136
chr12	113815300	113816300	3.401066956353245
chr12	113815400	113816400	3.1095611011979973
chr12	113815500	113816500	2.670258568967801
chr12	113815600	113816600	1.9766413312301845
chr12	113815700	113816700	2.3085133856948183
chr12	113815800	113816800	2.4538701406778185
chr12	113815900	113816900	3.3654455667859264
chr12	113816000	113817000	2.887274297707914
chr12	113816100	113817100	3.188742182964161
chr12	113816200	113817200	2.908076302347538
chr12	113816300	113817300	3.194648146566042
chr12	113816400	113817400	2.92928398167579
chr12	113816500	113817500	2.9052625297905506
chr12	113816600	113817600	3.3982720927623125
chr12	113816700	113817700	3.0119817472510952
chr12	113820300	113821300	0.8189145299247742
chr12	113820400	113821400	1.2915551626612178
chr12	113820500	113821500	1.9780621941181031
chr12	113820600	113821600	1.7900362887185481
chr12	113820700	113821700	1.5508238735550517
chr12	113820800	113821800	1.509485495520822
chr12	113820900	113821900	1.5759939825467877
chr12	113821000	113822000	1.4681252807020655
chr12	113821100	113822100	1.3793456714306105
chr12	113821200	113822200	1.0967039527453006
chr12	113822900	113823900	0.6827160254237424
chr12	113823000	113824000	1.1063961260276074
chr12	113823100	113824100	1.514010515720739
chr12	113823200	113824200	1.0261293121210229
chr12	113823300	113824300	1.5113931312660638
chr12	113823400	113824400	1.6143273417255444
chr12	113823500	113824500	2.0861155950803543
chr12	113823600	113824600	2.5774015045554903
chr12	113823700	113824700	2.8880504312877338
chr12	113823800	113824800	3.0694758209879924
chr12	113823900	113824900	3.3730140529114188
chr12	113824000	113825000	3.7291886832719117
chr12	113824100	113825100	3.8318415222127697
chr12	113824200	113825200	4.105614261366492
chr12	113824300	113825300	4.230960654027177
chr12	113824400	113825400	4.374589381183422
chr12	113824500	113825500	4.230881800885059
chr12	113824600	113825600	4.3164393972564685
chr12	113824700	113825700	4.512364732494144
chr12	113824800	113825800	5.123787817001318
chr12	113824900	113825900	5.573484766432519
chr12	113825000	113826000	5.734606247680937
chr12	113825100	113826100	5.573705181137676
chr12	113825200	113826200	5.770162449230584
chr12	113825300	113826300	5.059966328797136
chr12	113825400	113826400	4.706093973735408
chr12	113825500	113826500	4.55215568513252
chr12	113825600	113826600	4.340036708853101
chr12	113825700	113826700	3.644662376494649
chr12	113825800	113826800	3.0271847763806896
chr12	113828100	113829100	4.354404456340022
chr12	113828200	113829200	4.401809379420081
chr12	113828300	113829300	4.5373357052196015
chr12	113828400	113829400	4.832442922104859
chr12	113828500	113829500	4.533055451444878
chr12	113828600	113829600	3.616037574598893
chr12	113828700	113829700	3.3113929251787737
chr12	113828800	113829800	2.723476113041005
chr12	113828900	113829900	2.4811144422921654
chr12	113829000	113830000	2.520237381331342
chr12	113829100	113830100	2.264567456899599
chr12	113829200	113830200	1.1901967187775868
chr12	113830600	113831600	2.6109347379810552
chr12	113830700	113831700	2.6599064708991955
chr12	113830800	113831800	2.550482489483668
chr12	113830900	113831900	2.454355747419251
chr12	113831000	113832000	1.911702521276235
chr12	113831100	113832100	1.574223972621543
chr12	113831200	113832200	1.2675723407381807
chr12	113831300	113832300	1.0562572051519217
chr12	113831400	113832400	1.0389511622561909
chr12	113831500	113832500	0.1019138758455027
chr12	113831600	113832600	0.045456388019806455
chr12	113831700	113832700	-0.5691452296172624
chr12	113831800	113832800	-0.4372742487331319
chr12	113831900	113832900	0.04319782033190149
chr12	113832000	113833000	0.43492295780095863
chr12	113832100	113833100	0.6670206378032417
chr12	113832200	113833200	1.4371998444478662
chr12	113832300	113833300	1.3683434337773719
chr12	113832400	113833400	1.470093439366739
chr12	113832500	113833500	1.4752840567213237
chr12	113832600	113833600	1.3952652886144272
chr12	113832700	113833700	1.3824217114229205
chr12	113832800	113833800	1.0317886032963626
chr12	113833300	113834300	0.765117161320843
chr12	113833400	113834400	0.8244782518268974
chr12	113833500	113834500	1.7734332294443278
chr12	113833600	113834600	2.058216430558364
chr12	113833700	113834700	1.82440291513168
chr12	113833800	113834800	2.094703433010348
chr12	113833900	113834900	1.9850028496656795
chr12	113834000	113835000	1.9104618777639404
chr12	113834100	113835100	2.210549447574515
chr12	113834200	113835200	1.9915223620070601
chr12	113834300	113835300	2.3592226445566364
chr12	113834400	113835400	2.052141252302222
chr12	113834500	113835500	1.2989382954794375
chr12	113834600	113835600	1.6526233197548736
chr12	113834700	113835700	2.581711067724978
chr12	113834800	113835800	3.0032276335335526
chr12	113834900	113835900	3.1761462723109983
chr12	113835000	113836000	3.447461154551501
chr12	113835100	113836100	3.138923940237063
chr12	113835200	113836200	3.7463250164109807
chr12	113835300	113836300	3.374751296541477
chr12	113835400	113836400	3.4286954253698365
chr12	113835500	113836500	3.617123330406024
chr12	113835600	113836600	2.723038406624368
chr12	113835700	113836700	2.2680857242568875
chr12	113835800	113836800	1.4742763602640203
chr12	113840900	113841900	1.5821682646443849
chr12	113841000	113842000	1.7692798427878174
chr12	113841100	113842100	1.5037038596693872
chr12	113841200	113842200	1.6297734583415384
chr12	113841300	113842300	1.9739417808056399
chr12	113841400	113842400	2.3218541753067723
chr12	113841500	113842500	2.2856239958931046
chr12	113841600	113842600	2.1400763616993705
chr12	113841700	113842700	2.4203801801250204
chr12	113841800	113842800	1.6379959970508091
chr12	113841900	113842900	1.204561305132273
chr12	113844300	113845300	3.174234719990616
chr12	113844400	113845400	3.27567499745542
chr12	113844500	113845500	2.9497385326399286
chr12	113844600	113845600	3.0658506328572788
chr12	113844700	113845700	3.0163231186005817
chr12	113844800	113845800	2.814524997752548
chr12	113844900	113845900	2.8684345179302877
chr12	113845000	113846000	1.9535265763519325
chr12	113845100	113846100	1.3728574709004795
chr12	113845200	113846200	0.7437011138852695
chr12	113845300	113846300	0.5527523986217512
chr12	113845400	113846400	0.8271067143478973
chr12	113845500	113846500	1.6641025723822969
chr12	113845600	113846600	1.3584988565107747
chr12	113845700	113846700	0.9727095352955696
chr12	113845800	113846800	0.9676253051666944
chr12	113845900	113846900	0.9355735418588521
chr12	113846000	113847000	1.7389346186277925
chr12	113846100	113847100	2.238020693700836
chr12	113846200	113847200	2.017471476500852
chr12	113846300	113847300	1.912973945192112
chr12	113846400	113847400	1.1352158846004183
chr12	113846500	113847500	0.7746971814880627
chr12	113846600	113847600	1.0580697199246811
chr12	113846700	113847700	1.7682203622220438
chr12	113846800	113847800	1.6090409055370791
chr12	113846900	113847900	1.4417044714520464
chr12	113847000	113848000	1.1808693326907471
chr12	113847100	113848100	1.1519663095568409
chr12	113847200	113848200	1.4233401641257666
chr12	113847300	113848300	1.6773717647241695
chr12	113847400	113848400	2.274196374182825
chr12	113847500	113848500	2.561265137454932
chr12	113847600	113848600	2.9132828638674524
chr12	113847700	113848700	3.0252003901245383
chr12	113847800	113848800	3.2537497367528
chr12	113847900	113848900	3.2401059464244435
chr12	113848000	113849000	3.3940150968346856
chr12	113848100	113849100	2.7661749491432
chr12	113848200	113849200	2.8654970003091167
chr12	113848300	113849300	2.625755487678019
chr12	113848400	113849400	2.627991679075988
chr12	113848500	113849500	2.310875309935444
chr12	113848600	113849600	1.8840598294399544
chr12	113848700	113849700	1.5979851934557892
chr12	113848800	113849800	1.96949180006057
chr12	113848900	113849900	1.767782163109664
chr12	113849000	113850000	1.3594215532686003
chr12	113849100	113850100	1.7841157011149174
chr12	113849200	113850200	2.096459689442564
chr12	113849300	113850300	2.1746063032274354
chr12	113849400	113850400	2.093380633763396
chr12	113849500	113850500	1.9439013444024482
chr12	113849600	113850600	1.9023480567314284
chr12	113849700	113850700	1.314493646239312
chr12	113849800	113850800	0.8229102433801264
chr12	113851100	113852100	2.1735427390801294
chr12	113851200	113852200	2.5240935858617126
chr12	113851300	113852300	2.453647585545272
chr12	113851400	113852400	2.440018035424097
chr12	113851500	113852500	2.4263018718496623
chr12	113851600	113852600	2.440566342796324
chr12	113851700	113852700	2.1893412219760147
chr12	113851800	113852800	1.753949065397749
chr12	113851900	113852900	1.6782159788112512
chr12	113853200	113854200	1.1852192529159715
chr12	113853300	113854300	1.462471991033513
chr12	113853400	113854400	1.4189300174090125
chr12	113853500	113854500	1.4226646927816209
chr12	113853600	113854600	0.8168888750767006
chr12	113853700	113854700	1.0542747101323453
chr12	113853800	113854800	1.3420141237854142
chr12	113853900	113854900	0.9360597802876978
chr12	113854000	113855000	0.9707678083400759
chr12	113854100	113855100	1.1852151271931763
chr12	113854200	113855200	1.2117866219810594
chr12	113854300	113855300	0.9418615913960254
chr12	113854400	113855400	0.6896529735936234
chr12	113860800	113861800	1.085849604456751
chr12	113860900	113861900	1.4007194491595518
chr12	113861000	113862000	1.4760021398887815
chr12	113861100	113862100	1.3373500543559624
chr12	113861200	113862200	1.4963452301404192
chr12	113861300	113862300	1.5309852899617178
chr12	113861400	113862400	1.355236545133732
chr12	113861500	113862500	0.8194956417369665
chr12	113861600	113862600	1.192210560185156
chr12	113861700	113862700	1.98373407390171
chr12	113861800	113862800	1.329140221249947
chr12	113861900	113862900	1.3777833439322793
chr12	113862000	113863000	1.5098277094590131
chr12	113862100	113863100	1.604788366877938
chr12	113862200	113863200	2.4301470358533925
chr12	113862300	113863300	2.945516627753588
chr12	113862400	113863400	3.3532120543427597
chr12	113862500	113863500	4.000505505496512
chr12	113862600	113863600	3.3023415171656736
chr12	113862700	113863700	2.2838970912194183
chr12	113862800	113863800	2.679858319712724
chr12	113862900	113863900	2.7755097012328664
chr12	113863000	113864000	3.2037939706607212
chr12	113863100	113864100	3.703874548526942
chr12	113863200	113864200	2.8702703864124977
chr12	113863300	113864300	2.117254034380759
chr12	113863400	113864400	1.9624276587348133
chr12	113863500	113864500	1.9682421644359467
chr12	113863600	113864600	2.1181213406681807
chr12	113863700	113864700	1.8245115353796448
chr12	113863800	113864800	1.9114567386519907
chr12	113863900	113864900	1.547538080210925
chr12	113864000	113865000	0.8887737760707304
chr12	113864100	113865100	0.2881871729977024
chr12	113864200	113865200	0.4646111377444925
chr12	113864300	113865300	0.3254276060872695
chr12	113864400	113865400	0.12989957099211896
chr12	113864500	113865500	-0.006231845046306975
chr12	113864600	113865600	0.38092481613879536
chr12	113864700	113865700	1.166576440412813
chr12	113864800	113865800	1.0588200913505306
chr12	113864900	113865900	0.7439459177033072
chr12	113865000	113866000	0.74593990315691
chr12	113865100	113866100	0.8599539702618257
chr12	113865200	113866200	0.6440498789676226
chr12	113865300	113866300	0.6437716986596239
chr12	113865400	113866400	0.8436435932487193
chr12	113865500	113866500	0.659344751729333
chr12	113865600	113866600	0.5005261658421145
chr12	113865700	113866700	0.06487427888033924
chr12	113865800	113866800	0.3103698550244365
chr12	113865900	113866900	0.5389449941509702
chr12	113866000	113867000	0.5885710287533812
chr12	113866100	113867100	1.5690296490655322
chr12	113866200	113867200	1.755202655244672
chr12	113866300	113867300	1.9301883092307728
chr12	113866400	113867400	1.9367475739896816
chr12	113866500	113867500	2.1576299274781454
chr12	113866600	113867600	1.0826505610136332
chr12	113866700	113867700	1.5727471827271822
chr12	113866800	113867800	1.2787109259700822
chr12	113866900	113867900	1.5602916638512672
chr12	113867000	113868000	1.4572005995826725
chr12	113867100	113868100	0.4228616977224011
chr12	113867200	113868200	0.5643906452405141
chr12	113867300	113868300	0.9760612159626272
chr12	113867400	113868400	0.882061900558867
chr12	113867500	113868500	0.04168308501601401
chr12	113867600	113868600	0.7224914098674347
chr12	113867700	113868700	0.03245542153237185
chr12	113867800	113868800	0.5953490822499236
chr12	113867900	113868900	0.4322419415403859
chr12	113868000	113869000	0.6572803743373888
chr12	113868100	113869100	1.7631107873337162
chr12	113868200	113869200	1.84412961424068
chr12	113868300	113869300	1.6083196108842803
chr12	113868400	113869400	1.558577296675382
chr12	113868500	113869500	2.2880197917528347
chr12	113868600	113869600	2.2579897557025723
chr12	113868700	113869700	2.8587564370124348
chr12	113868800	113869800	2.930870051367413
chr12	113868900	113869900	2.734896392249006
chr12	113869000	113870000	3.019350200273534
chr12	113869100	113870100	2.454432407507852
chr12	113869200	113870200	2.1310643916569734
chr12	113869300	113870300	2.7716900129067605
chr12	113869400	113870400	2.4617201383834555
chr12	113869500	113870500	2.4731693905022167
chr12	113869600	113870600	2.55269258484176
chr12	113869700	113870700	1.9409230401493969
chr12	113869800	113870800	2.255168435025358
chr12	113869900	113870900	2.8507681451750653
chr12	113870000	113871000	1.9974597863831016
chr12	113870100	113871100	1.9117005033434096
chr12	113870200	113871200	1.7324512133364225
chr12	113870300	113871300	0.9446759714463104
chr12	113870400	113871400	1.3470115711353934
chr12	113870500	113871500	0.8510185554827675
chr12	113870600	113871600	0.9795928483606576
chr12	113870700	113871700	1.3482710129429178
chr12	113870800	113871800	0.1978782827767772
chr12	113870900	113871900	-0.7230600672886436
chr12	113874900	113875900	1.7688889978586289
chr12	113875000	113876000	2.525107422958514
chr12	113875100	113876100	2.8802594297037776
chr12	113875200	113876200	2.9784531522714706
chr12	113875300	113876300	3.1636520344210624
chr12	113875400	113876400	3.1244093683588927
chr12	113875500	113876500	2.4261940307857723
chr12	113875600	113876600	2.1225587720179293
chr12	113875700	113876700	2.109797505739601
chr12	113875800	113876800	1.8193914309035315
chr12	113875900	113876900	1.8530331806097573
chr12	113876000	113877000	1.3712961311722502
chr12	113876100	113877100	0.9010765740310832
chr12	113876200	113877200	0.4555930319382534
chr12	113876300	113877300	0.1873370085063253
chr12	113876400	113877400	0.25806111003107024
chr12	113876800	113877800	1.480550828476498
chr12	113876900	113877900	1.3974162221677588
chr12	113877000	113878000	1.9761336157206102
chr12	113877100	113878100	2.303897675620614
chr12	113877200	113878200	2.9098665113920577
chr12	113877300	113878300	3.492887125042581
chr12	113877400	113878400	3.822234075537023
chr12	113877500	113878500	3.7840266560061977
chr12	113877600	113878600	3.9441692330627713
chr12	113877700	113878700	4.752783550296882
chr12	113877800	113878800	4.696589364508028
chr12	113879700	113880700	2.0444809947051183
chr12	113879800	113880800	2.7155656030375344
chr12	113879900	113880900	2.8979991615328675
chr12	113880000	113881000	3.626633777903668
chr12	113880100	113881100	3.2799712000418464
chr12	113880200	113881200	3.8961141778281276
chr12	113880300	113881300	3.6638952860712926
chr12	113880400	113881400	4.390015317554472
chr12	113880500	113881500	4.278925600035034
chr12	113880600	113881600	4.289369974321748
chr12	113880700	113881700	3.902888868024757
chr12	113880800	113881800	3.2381366337243715
chr12	113880900	113881900	3.129656866600365
chr12	113881000	113882000	2.530911824226429
chr12	113881100	113882100	2.81828171200683
chr12	113881200	113882200	2.2080985366426327
chr12	113881300	113882300	2.2301250479757924
chr12	113883100	113884100	2.6869973055693137
chr12	113884200	113885200	3.251071158970924
chr12	113884300	113885300	3.4553392176773747
chr12	113884400	113885400	2.58541570517494
chr12	113884500	113885500	2.618991244935236
chr12	113884600	113885600	1.790762764405492
chr12	113884700	113885700	1.7727374773104319
chr12	113884800	113885800	2.1201620471920366
chr12	113885900	113886900	0.9491929267923808
chr12	113886000	113887000	1.815487515688282
chr12	113886100	113887100	1.866419317601416
chr12	113886200	113887200	2.0524051045715184
chr12	113886300	113887300	2.4266682697564543
chr12	113886400	113887400	2.2194808602891842
chr12	113886500	113887500	2.472738339543603
chr12	113886600	113887600	2.285583716291065
chr12	113887700	113888700	0.5076075944349259
chr12	113887800	113888800	0.11155007350812074
chr12	113887900	113888900	-0.3298591460578793
chr12	113888000	113889000	0.04029528751207359
chr12	113888100	113889100	0.18900268233488465
chr12	113888200	113889200	-0.003083308311581538
chr12	113888300	113889300	0.12890391091043715
chr12	113888400	113889400	0.17701460889356352
chr12	113888500	113889500	0.38550106367321
chr12	113888600	113889600	0.7807833577039328
chr12	113888700	113889700	-0.02207523760001449
chr12	113888800	113889800	1.1391373533447453
chr12	113888900	113889900	1.3697560814235468
chr12	113889000	113890000	1.101414740279613
chr12	113889100	113890100	1.270325330991842
chr12	113889200	113890200	0.8036008989831221
chr12	113889300	113890300	1.0299162590558721
chr12	113889400	113890400	1.5334640620551825
chr12	113889500	113890500	2.323239479481876
chr12	113889600	113890600	2.7838365261187845
chr12	113889700	113890700	3.606996991398504
chr12	113889800	113890800	2.1355463993031965
chr12	113889900	113890900	2.7054749601476287
chr12	113890000	113891000	3.1283737060426
chr12	113890100	113891100	3.3684604900064814
chr12	113890200	113891200	3.3576013177472515
chr12	113890300	113891300	3.401591546283614
chr12	113890400	113891400	2.7654148935831486
chr12	113890500	113891500	2.20366307369188
chr12	113890600	113891600	1.9613011690200943
chr12	113890700	113891700	1.8648862687717265
chr12	113890800	113891800	2.5985890277386536
chr12	113890900	113891900	2.373807674112201
chr12	113891000	113892000	1.6508618869474956
chr12	113891100	113892100	1.3696849619938638
chr12	113891200	113892200	1.967181417924712
chr12	113891300	113892300	1.7891107666689816
chr12	113891400	113892400	2.52657828217128
chr12	113891500	113892500	2.2057034129388446
chr12	113891600	113892600	2.090685602898425
chr12	113891700	113892700	2.468543469522611
chr12	113891800	113892800	2.59308541411126
chr12	113891900	113892900	2.261862499294921
chr12	113892000	113893000	2.685342105786616
chr12	113892100	113893100	2.64571496896607
chr12	113892200	113893200	2.145868747818521
chr12	113892300	113893300	2.3850983307124918
chr12	113892400	113893400	2.0454493922441555
chr12	113892500	113893500	2.0324245331544293
chr12	113892600	113893600	1.5087666325304316
chr12	113892700	113893700	1.539627539549966
chr12	113892800	113893800	1.2170768734173798
chr12	113892900	113893900	1.3494507987987652
chr12	113893000	113894000	1.5356465753680462
chr12	113893100	113894100	1.572453831172282
chr12	113893200	113894200	2.1861037608323284
chr12	113893300	113894300	1.6809522896717133
chr12	113893400	113894400	1.7073244471161657
chr12	113893500	113894500	1.9083163760056507
chr12	113893600	113894600	2.5307813505944448
chr12	113893700	113894700	2.0663580620305417
chr12	113893800	113894800	2.358846161714676
chr12	113893900	113894900	2.631989441685023
chr12	113894000	113895000	2.358459342001416
chr12	113894100	113895100	2.0372561836822234
chr12	113894200	113895200	2.0022341696239967
chr12	113894300	113895300	2.212048558565384
chr12	113894400	113895400	1.949549400862946
chr12	113894500	113895500	1.8555382753290184
chr12	113894600	113895600	1.6417888527113607
chr12	113894700	113895700	1.5267799719071158
chr12	113894800	113895800	1.3855715094612853
chr12	113894900	113895900	1.7407290537382167
chr12	113895000	113896000	1.379732972489313
chr12	113895100	113896100	1.8789011803405151
chr12	113895200	113896200	1.7241838797576845
chr12	113895300	113896300	1.4351456130775564
chr12	113895400	113896400	1.6814715489496033
chr12	113895500	113896500	2.1200652355026457
chr12	113895600	113896600	2.4254364248977383
chr12	113895700	113896700	2.7718785336844984
chr12	113895800	113896800	3.0979164911230868
chr12	113895900	113896900	2.552455242671328
chr12	113896000	113897000	3.066827094167527
chr12	113896100	113897100	2.326686797876261
chr12	113896200	113897200	1.3021747867996596
chr12	113896300	113897300	1.6039895383676508
chr12	113896400	113897400	1.873556598446519
chr12	113896500	113897500	1.29748028443926
chr12	113896600	113897600	0.8030695047637624
chr12	113896700	113897700	0.851223863525242
chr12	113896800	113897800	0.4872614665934541
chr12	113896900	113897900	0.6262341641108916
chr12	113897000	113898000	0.7957101750428826
chr12	113897100	113898100	1.395583513395514
chr12	113897200	113898200	2.6395911661059936
chr12	113897300	113898300	2.640734924414095
chr12	113897400	113898400	2.548901022230881
chr12	113897500	113898500	2.7072818293599563
chr12	113897600	113898600	3.5150841389863405
chr12	113897700	113898700	3.6501793210781712
chr12	113897800	113898800	3.854312082196469
chr12	113897900	113898900	4.1534731478139815
chr12	113898000	113899000	4.347201620539128
chr12	113898100	113899100	4.444505326361538
chr12	113898200	113899200	3.905153545544522
chr12	113898300	113899300	3.8884892585345363
chr12	113898400	113899400	3.3062053909421154
chr12	113898500	113899500	3.2629474292423017
chr12	113898600	113899600	2.727130939437341
chr12	113898700	113899700	2.263728650259877
chr12	113898800	113899800	2.4394095751611284
chr12	113898900	113899900	1.9652914388614555
chr12	113899000	113900000	1.4811302544804859
chr12	113899100	113900100	1.6558025743750562
chr12	113899200	113900200	1.6496074090277235
chr12	113899300	113900300	1.5925749191987004
chr12	113899400	113900400	1.6735428571277342
chr12	113899500	113900500	2.2913690771487616
chr12	113899600	113900600	2.1501840738493865
chr12	113899700	113900700	2.080483198869252
chr12	113899800	113900800	2.10677642856057
chr12	113899900	113900900	2.0295368290853664
chr12	113900000	113901000	1.9380735311662642
chr12	113900100	113901100	1.4159170428109218
chr12	113900200	113901200	1.3876413675132226
chr12	113900300	113901300	1.1681450939769304
chr12	113900400	113901400	2.0835858776489795
chr12	113900500	113901500	1.9347108664271773
chr12	113900600	113901600	2.3570204075592693
chr12	113900700	113901700	2.7187826119274456
chr12	113900800	113901800	2.5858466753230114
chr12	113900900	113901900	3.1278189148001365
chr12	113901000	113902000	3.25455956244488
chr12	113901100	113902100	3.790365401712578
chr12	113901200	113902200	3.676596481243021
chr12	113901300	113902300	4.11135409758335
chr12	113901400	113902400	3.606666673754882
chr12	113901500	113902500	2.9871002796100763
chr12	113902600	113903600	4.222013843453376
chr12	113902700	113903700	4.687695024641972
chr12	113902800	113903800	5.214503320687621
chr12	113902900	113903900	5.332636388566621
chr12	113903000	113904000	5.085238962412513
chr12	113903100	113904100	4.6123003081570255
chr12	113903200	113904200	3.9221704137454543
chr12	113903300	113904300	4.040449664033444
chr12	113903400	113904400	3.2665517702718763
chr12	113903500	113904500	3.7255018396051054
chr12	113903600	113904600	3.1831409047164416
chr12	113903700	113904700	2.852635709431382
chr12	113903800	113904800	2.5638314960241586
chr12	113903900	113904900	3.0281124097104386
chr12	113904000	113905000	3.3386742751821115
chr12	113904100	113905100	3.599547503048228
chr12	113904200	113905200	3.4644735388056964
chr12	113904300	113905300	2.864216719977939
chr12	113904400	113905400	3.113249580165617
chr12	113904500	113905500	2.8223672309511896
chr12	113904600	113905600	2.50880156681918
chr12	113905600	113906600	0.7316450169269894
chr12	113905700	113906700	0.9661072548200486
chr12	113905800	113906800	0.8283670364477271
chr12	113905900	113906900	1.5984862695407875
chr12	113906000	113907000	2.108405096046242
chr12	113906100	113907100	2.364503944565416
chr12	113906200	113907200	2.1461994997508484
chr12	113906300	113907300	2.1587329360827447
chr12	113906400	113907400	2.078466298724096
chr12	113906500	113907500	2.099452218293163
chr12	113906600	113907600	1.8594995893282813
chr12	113906700	113907700	2.2514992444423343
chr12	113906800	113907800	2.4212391013980525
chr12	113906900	113907900	1.0837453343987995
chr12	113907000	113908000	0.6405579203683801
chr12	113907100	113908100	0.301085381689451
chr12	113907200	113908200	1.0699012935108567
chr12	113907300	113908300	1.1335153282202164
chr12	113907400	113908400	1.1579419734881635
chr12	113907500	113908500	1.0677879620758497
chr12	113907600	113908600	1.4149591267822526
chr12	113908600	113909600	2.713985040705748
chr12	113908700	113909700	2.6890027809911903
chr12	113908800	113909800	2.5491880356682244
chr12	113908900	113909900	1.9339441616895208
chr12	113909000	113910000	2.2642488921823394
chr12	113909100	113910100	3.0640335097138807
chr12	113909200	113910200	3.288581751293016
chr12	113909300	113910300	3.4100635877042715
chr12	113909400	113910400	3.6131099567737586
chr12	113909500	113910500	3.868002475939203
chr12	113909600	113910600	3.6471714156995136
chr12	113909700	113910700	3.2444095520240217
chr12	113909800	113910800	3.1865779088812567
chr12	113909900	113910900	3.3678499524838057
chr12	113910000	113911000	3.2110267796448952
chr12	113910100	113911100	2.2597867355791115
chr12	113910200	113911200	1.7849145008798153
chr12	113910300	113911300	1.335473012360698
chr12	113910400	113911400	1.2439077369714755
chr12	113910500	113911500	0.7622418405876537
chr12	113910600	113911600	0.3198964408959252
chr12	113910700	113911700	1.3238669322742596
chr12	113910800	113911800	1.36079764408458
chr12	113910900	113911900	1.563939714410558
chr12	113911000	113912000	1.505405119462364
chr12	113911100	113912100	1.6974878310029595
chr12	113911200	113912200	1.8988886125453883
chr12	113911300	113912300	2.0435247905826714
chr12	113911400	113912400	2.3726852128416644
chr12	113911500	113912500	1.93492446293942
chr12	113911600	113912600	2.363222554484058
chr12	113911700	113912700	1.7851128966738954
chr12	113911800	113912800	1.4057863103530723
chr12	113911900	113912900	1.5483968312559604
chr12	113912000	113913000	1.527822453958296
chr12	113912100	113913100	1.5108081527999062
chr12	113912200	113913200	1.4819183536821547
chr12	113912300	113913300	1.3487275198167454
chr12	113912400	113913400	1.4269652087763594
chr12	113912500	113913500	2.2500251255601915
chr12	113912600	113913600	2.4939152304711514
chr12	113912700	113913700	2.1462061200515707
chr12	113912800	113913800	2.4925689876739785
chr12	113912900	113913900	2.551341804346343
chr12	113913000	113914000	2.6790218162252857
chr12	113913100	113914100	2.866314195283241
chr12	113913200	113914200	2.5140811475119405
chr12	113913300	113914300	2.803697063407139
chr12	113913400	113914400	2.6312863704077305
chr12	113914300	113915300	2.7435428913997137
chr12	113914400	113915400	2.455075787910304
chr12	113914500	113915500	2.6297319382879096
chr12	113914600	113915600	2.8901974103065675
chr12	113914700	113915700	2.7081690650545496
chr12	113914800	113915800	2.5208334235602514
chr12	113914900	113915900	2.706880007296459
chr12	113915000	113916000	2.0133392395347993
chr12	113915100	113916100	1.7494181956362744
chr12	113915200	113916200	1.323663190124231
chr12	113915300	113916300	0.4284495388881084
chr12	113915400	113916400	0.8412342486245453
chr12	113915500	113916500	0.9684112039964672
chr12	113915600	113916600	0.9406080309631828
chr12	113915700	113916700	1.37023338470449
chr12	113915800	113916800	1.5293623334578217
chr12	113915900	113916900	1.3107164632320372
chr12	113916000	113917000	1.1317796209191182
chr12	113916100	113917100	1.4804393883553608
chr12	113916200	113917200	1.2887589870854668
chr12	113916300	113917300	1.4974601714246905
chr12	113916400	113917400	1.2909306262772544
chr12	113918600	113919600	0.9788249042488631
chr12	113918700	113919700	0.934751040591948
chr12	113918800	113919800	0.8886999579662875
chr12	113918900	113919900	1.3687211360312317
chr12	113919000	113920000	1.293220864531061
chr12	113919100	113920100	1.902317233172492
chr12	113919200	113920200	2.182105343181482
chr12	113919300	113920300	2.3773618406144825
chr12	113919400	113920400	1.7301449941780995
chr12	113919500	113920500	1.6893810488763277
chr12	113919600	113920600	2.2596995860479745
chr12	113919700	113920700	2.600854381790416
chr12	113919800	113920800	3.0223680456694337
chr12	113919900	113920900	2.4560570392015344
chr12	113920000	113921000	2.1472667270085704
chr12	113920100	113921100	1.5743307561909283
chr12	113920200	113921200	1.2727428565451606
chr12	113920300	113921300	1.2582996642779345
chr12	113920400	113921400	1.2624812414033866
chr12	113920500	113921500	1.431487382704879
chr12	113920600	113921600	0.819500108771957
chr12	113920700	113921700	0.1029380484160532
chr12	113920800	113921800	-0.25321471200776946
chr12	113920900	113921900	0.02328210514651698
chr12	113921000	113922000	0.43797976046467646
chr12	113921100	113922100	0.8495606996054971
chr12	113921200	113922200	1.5025541572156025
chr12	113921300	113922300	1.0998215040774535
chr12	113921400	113922400	0.9674213713789912
chr12	113921500	113922500	0.8322370439895516
chr12	113921600	113922600	1.4463307041704925
chr12	113921700	113922700	1.5938265663549835
chr12	113921800	113922800	1.20314780614358
chr12	113921900	113922900	1.117592510844296
chr12	113922000	113923000	1.0404921499143525
chr12	113922100	113923100	1.1079536941813355
chr12	113922200	113923200	0.4224510834223256
chr12	113922300	113923300	0.6369808374874979
chr12	113922400	113923400	0.9743258470251216
chr12	113922500	113923500	1.1116693400947428
chr12	113922600	113923600	0.7441406086674297
chr12	113922700	113923700	1.3073656119560897
chr12	113922800	113923800	1.9680709010993984
chr12	113922900	113923900	2.2387152249046784
chr12	113923000	113924000	2.235510714262321
chr12	113923100	113924100	1.5974798143275255
chr12	113923200	113924200	1.7997081867442342
chr12	113924400	113925400	0.5308280267464
chr12	113924500	113925500	1.1116195658466117
chr12	113924600	113925600	1.3855465818648585
chr12	113924700	113925700	1.6339566270738597
chr12	113924800	113925800	1.4682589893567315
chr12	113924900	113925900	1.5507666412639882
chr12	113925000	113926000	1.7055624379475953
chr12	113925100	113926100	1.8488103114038432
chr12	113925200	113926200	1.9867180402720943
chr12	113925300	113926300	1.7633375124939936
chr12	113925400	113926400	1.6723145714858514
chr12	113925500	113926500	1.7952946262612792
chr12	113925600	113926600	2.0156447136260325
chr12	113925700	113926700	1.9684057695031152
chr12	113925800	113926800	2.33562142265605
chr12	113925900	113926900	2.4907358124046115
chr12	113926000	113927000	2.3740701658118564
chr12	113926100	113927100	1.9275044524663647
chr12	113926200	113927200	1.6466513955944866
chr12	113926300	113927300	2.166567173581772
chr12	113926400	113927400	3.1657039505423428
chr12	113926500	113927500	2.936079719026361
chr12	113927600	113928600	1.0529785382231365
chr12	113927700	113928700	1.7378036719605998
chr12	113927800	113928800	2.0593246671308187
chr12	113927900	113928900	2.306963005105376
chr12	113928000	113929000	2.331787311087466
chr12	113928100	113929100	2.62756331834318
chr12	113928200	113929200	3.3308254430639512
chr12	113928300	113929300	3.43512668717576
chr12	113928400	113929400	3.8926076279501527
chr12	113928500	113929500	3.0414098323665866
chr12	113928600	113929600	3.228350452007344
chr12	113928700	113929700	3.3271168514653837
chr12	113928800	113929800	3.5183465441592
chr12	113928900	113929900	3.447464048549953
chr12	113929000	113930000	3.33422141499431
chr12	113929100	113930100	2.82412254465167
chr12	113929200	113930200	2.2025723755826663
chr12	113929300	113930300	2.6261825190406602
chr12	113929400	113930400	1.7707191642841884
chr12	113929500	113930500	1.8465313955230247
chr12	113929600	113930600	1.58495809343489
chr12	113929700	113930700	0.6708968612799672
chr12	113929800	113930800	0.9256734023406564
chr12	113929900	113930900	0.9674656474030008
chr12	113930000	113931000	0.8093032153298501
chr12	113930100	113931100	1.2846365261266257
chr12	113930200	113931200	1.2355226838549929
chr12	113930300	113931300	1.027662741946054
chr12	113930400	113931400	1.133146922727177
chr12	113930500	113931500	1.9231329476665744
chr12	113930600	113931600	2.0109184977285053
chr12	113930700	113931700	2.828436221619649
chr12	113930800	113931800	2.561791190075251
chr12	113930900	113931900	2.8781827207025743
chr12	113931000	113932000	3.2817173538684346
chr12	113931100	113932100	3.474900929596469
chr12	113931200	113932200	3.785674676253041
chr12	113931300	113932300	3.6867728825868897
chr12	113931400	113932400	3.738046028208239
chr12	113931500	113932500	3.2642715185775337
chr12	113931600	113932600	3.52506545899267
chr12	113931700	113932700	3.2883966518954737
chr12	113931800	113932800	2.9361554644341865
chr12	113931900	113932900	2.738101023234689
chr12	113932000	113933000	2.5316606571025795
chr12	113932100	113933100	2.7244275764954407
chr12	113932200	113933200	2.7388676037292004
chr12	113932300	113933300	3.075808785240397
chr12	113933400	113934400	1.7375126001927694
chr12	113933500	113934500	1.6235981570335725
chr12	113933600	113934600	1.2064926978008517
chr12	113933700	113934700	1.7264548405282854
chr12	113933800	113934800	2.180073482732046
chr12	113933900	113934900	1.7693460389165918
chr12	113934100	113935100	2.231401094331652
chr12	113934200	113935200	1.891812051806564
chr12	113934300	113935300	1.8044172884128
chr12	113934400	113935400	2.1927512386763977
chr12	113934500	113935500	2.3353334917926247
chr12	113934600	113935600	2.7311401842334933
chr12	113934700	113935700	2.6486504901327
chr12	113934800	113935800	2.620513869396039
chr12	113934900	113935900	2.377345155608316
chr12	113935000	113936000	2.416851569872328
chr12	113935100	113936100	2.586283028715109
chr12	113935200	113936200	2.633168075017158
chr12	113935300	113936300	2.6329977694505557
chr12	113935400	113936400	2.4263870395922504
chr12	113935500	113936500	2.335362011099562
chr12	113935600	113936600	1.8577330462546795
chr12	113935700	113936700	1.9279271650217151
chr12	113935800	113936800	1.7078202191250342
chr12	113935900	113936900	0.8110712612819507
chr12	113936000	113937000	1.1735237810814823
chr12	113936100	113937100	1.3806854984604864
chr12	113936200	113937200	1.5861582850869114
chr12	113936300	113937300	2.3638389811905114
chr12	113936400	113937400	2.39952531525926
chr12	113936500	113937500	1.7804254500049848
chr12	113936600	113937600	2.1229524866362794
chr12	113936700	113937700	1.7801945217587225
chr12	113936800	113937800	1.866028019845713
chr12	113936900	113937900	2.5848341699188766
chr12	113937000	113938000	1.9451244586395466
chr12	113937100	113938100	1.9067124525796848
chr12	113937200	113938200	2.1843562774854424
chr12	113937300	113938300	1.868869823676912
chr12	113937400	113938400	1.5487879261279862
chr12	113937500	113938500	2.086156184348785
chr12	113937600	113938600	2.1623109397480533
chr12	113937700	113938700	2.5060728520435283
chr12	113937800	113938800	2.3763861970419726
chr12	113937900	113938900	1.9069309667343604
chr12	113938000	113939000	2.2796814311464826
chr12	113938100	113939100	2.466952641443541
chr12	113938200	113939200	1.4454930420455268
chr12	113938300	113939300	1.1943987150626474
chr12	113938400	113939400	1.0959707465052342
chr12	113938500	113939500	1.4935994557801162
chr12	113938600	113939600	0.3194801809100383
chr12	113938700	113939700	0.5284447622726386
chr12	113941000	113942000	0.9038271281306516
chr12	113941100	113942100	0.4488730421447333
chr12	113941200	113942200	0.732617354034071
chr12	113941300	113942300	0.7187292784561026
chr12	113941400	113942400	0.2261789082582843
chr12	113941500	113942500	0.725288800271582
chr12	113941600	113942600	1.5536438125988348
chr12	113941700	113942700	0.8436543919565715
chr12	113941800	113942800	0.5195939368712533
chr12	113941900	113942900	0.9715098151634372
chr12	113942000	113943000	0.6590329213305556
chr12	113942100	113943100	1.3148360531611718
chr12	113942200	113943200	1.516135724639283
chr12	113942300	113943300	1.868275771589026
chr12	113942400	113943400	2.3012268675844316
chr12	113942500	113943500	2.053282286228076
chr12	113942600	113943600	1.5059328754923766
chr12	113942700	113943700	1.2534255357374269
chr12	113942800	113943800	1.905342112232352
chr12	113942900	113943900	1.3169697207740745
chr12	113943000	113944000	1.2203117485357036
chr12	113943100	113944100	0.7883190643965048
chr12	113944200	113945200	1.80361703150549
chr12	113944300	113945300	2.597839825177624
chr12	113944400	113945400	2.929876057515306
chr12	113944500	113945500	2.9765974374730466
chr12	113944600	113945600	3.0296983696725803
chr12	113944700	113945700	2.9652816823000134
chr12	113944800	113945800	2.5738125827309752
chr12	113944900	113945900	3.167111682387981
chr12	113945000	113946000	3.0569001623284797
chr12	113945100	113946100	3.5295225342316883
chr12	113945200	113946200	2.9984120970480137
chr12	113945300	113946300	2.3735356877676232
chr12	113945400	113946400	2.5150631877993
chr12	113945500	113946500	2.839621211410883
chr12	113945600	113946600	3.3741097555746404
chr12	113945700	113946700	3.2703620050086366
chr12	113945800	113946800	3.4234958765319083
chr12	113945900	113946900	3.0406542607625577
chr12	113946000	113947000	2.864686140076146
chr12	113946100	113947100	2.597303793950287
chr12	113946200	113947200	2.426351833580424
chr12	113946300	113947300	2.3476390453060083
chr12	113948000	113949000	1.7102029966298127
chr12	113948100	113949100	0.9894749674547344
chr12	113948400	113949400	2.0915027368034
chr12	113948500	113949500	2.860221215961007
chr12	113948600	113949600	2.9382264870709114
chr12	113948700	113949700	2.856352968445109
chr12	113948800	113949800	3.2774165887030637
chr12	113948900	113949900	2.7704174035486986
chr12	113949000	113950000	2.7434274731991475
chr12	113949100	113950100	2.8207488616626715
chr12	113949200	113950200	2.4174505220638047
chr12	113949300	113950300	2.170054562612921
chr12	113949400	113950400	2.227324846297622
chr12	113949500	113950500	1.8750136751073472
chr12	113949600	113950600	1.4032819547829996
chr12	113949700	113950700	1.6849198282249498
chr12	113949800	113950800	1.8745468117019821
chr12	113949900	113950900	1.8853647007494725
chr12	113950000	113951000	2.238886133197162
chr12	113950100	113951100	2.1304052090606893
chr12	113950200	113951200	2.421121516071169
chr12	113950300	113951300	2.409600888263297
chr12	113950400	113951400	2.0222805959254684
chr12	113950500	113951500	1.7801978979324322
chr12	113950600	113951600	2.430870646130042
chr12	113950700	113951700	2.122213075897251
chr12	113950800	113951800	1.6905685724863588
chr12	113950900	113951900	2.0980000717067897
chr12	113951000	113952000	1.55417601694681
chr12	113951100	113952100	1.5137576241615032
chr12	113951200	113952200	1.2715775879234812
chr12	113951300	113952300	1.9859201016475163
chr12	113951400	113952400	2.5447584800083667
chr12	113951500	113952500	2.2394953077044395
chr12	113951600	113952600	1.8538310482203
chr12	113951700	113952700	2.2977729493678183
chr12	113951800	113952800	1.9265230990558408
chr12	113951900	113952900	1.840013939644404
chr12	113952000	113953000	1.689450292784599
chr12	113952100	113953100	1.5067351903308854
chr12	113952200	113953200	1.3950164338162676
chr12	113952300	113953300	0.907025919867568
chr12	113952400	113953400	0.4830831419978229
chr12	113953600	113954600	-0.3712054945110149
chr12	113953700	113954700	-1.031837874252596
chr12	113953800	113954800	-1.09441533794362
chr12	113953900	113954900	-0.2258499792207381
chr12	113954000	113955000	-0.18939705127460418
chr12	113954100	113955100	0.04205573921608415
chr12	113954200	113955200	0.27032773888102457
chr12	113954300	113955300	0.9571271657783638
chr12	113954400	113955400	0.9948855137352838
chr12	113954500	113955500	0.9156447919144556
chr12	113954600	113955600	1.3044888653115054
chr12	113954700	113955700	2.042939950246251
chr12	113954800	113955800	2.36023740756579
chr12	113954900	113955900	1.9196021530007048
chr12	113955000	113956000	2.7891574314711653
chr12	113955100	113956100	2.7402555365876924
chr12	113955200	113956200	2.050138807448568
chr12	113955300	113956300	2.023008737810294
chr12	113955400	113956400	1.9348012622688224
chr12	113955500	113956500	1.8707375526162395
chr12	113956600	113957600	1.6842091619953357
chr12	113956700	113957700	2.2837812613233
chr12	113956800	113957800	2.465943533663572
chr12	113956900	113957900	2.2176104567114643
chr12	113957000	113958000	2.546119994548034
chr12	113957100	113958100	2.3456838331231173
chr12	113957200	113958200	2.106352124995594
chr12	113957300	113958300	2.6220681451013292
chr12	113957400	113958400	2.9641001225098385
chr12	113957500	113958500	2.8311752736888347
chr12	113957600	113958600	3.2233199440268723
chr12	113957700	113958700	2.650252550061015
chr12	113957800	113958800	2.014520224689786
chr12	113957900	113958900	2.138230973176834
chr12	113958000	113959000	1.920405371408961
chr12	113958100	113959100	0.8567926623301887
chr12	113958200	113959200	0.6924092632755499
chr12	113958300	113959300	0.7222953131729741
chr12	113958400	113959400	1.297356250712503
chr12	113958500	113959500	1.570545790600335
chr12	113958600	113959600	1.3005191263158449
chr12	113958700	113959700	1.652747199193374
chr12	113958800	113959800	1.2668815124035293
chr12	113958900	113959900	1.4405507548421224
chr12	113959000	113960000	1.2735896124466641
chr12	113959100	113960100	1.755165969968555
chr12	113959200	113960200	1.907481003417676
chr12	113959300	113960300	1.9550745851509803
chr12	113959400	113960400	1.1734362429500695
chr12	113959500	113960500	0.8374617916620617
chr12	113959600	113960600	0.38117388994561
chr12	113959700	113960700	-0.306151876049697
chr12	113959800	113960800	-0.01940486926660961
chr12	113959900	113960900	-0.3901514502260451
chr12	113960000	113961000	0.3933647585471036
chr12	113960100	113961100	0.6757924089588856
chr12	113960200	113961200	0.8733452203154108
chr12	113960300	113961300	0.7846539921585608
chr12	113960400	113961400	1.1133759910211432
chr12	113960500	113961500	1.088039836426784
chr12	113960600	113961600	1.0847587414811437
chr12	113960700	113961700	1.272643073622791
chr12	113960800	113961800	1.5779769088936244
chr12	113960900	113961900	1.4574667114739193
chr12	113961000	113962000	0.9120805601345864
chr12	113961100	113962100	0.8104796444540577
chr12	113961200	113962200	0.4090213110609674
chr12	113962200	113963200	-1.4414531130285937
chr12	113962300	113963300	-0.947500096101748
chr12	113962400	113963400	-0.4795040494326119
chr12	113962500	113963500	-0.9367813379841022
chr12	113962600	113963600	-0.5990244012163394
chr12	113962700	113963700	-0.21720348106906776
chr12	113962800	113963800	0.10836102024953792
chr12	113962900	113963900	0.4014894608349869
chr12	113963000	113964000	0.8592375070279547
chr12	113963100	113964100	1.5069433832323098
chr12	113963200	113964200	1.8647680394013328
chr12	113963300	113964300	1.6112912538090625
chr12	113963400	113964400	1.0570256587515694
chr12	113964100	113965100	0.02309598115282644
chr12	113964200	113965200	0.05332301133172055
chr12	113965000	113966000	0.8081923399853941
chr12	113965100	113966100	1.4529660722450901
chr12	113965200	113966200	1.6823977122237483
chr12	113965300	113966300	1.9580977657242824
chr12	113965400	113966400	2.093937684548408
chr12	113965500	113966500	2.2935090640874947
chr12	113965600	113966600	1.6894680046607826
chr12	113965700	113966700	2.2989679244690806
chr12	113965800	113966800	2.8125676492030163
chr12	113965900	113966900	2.4560768594060294
chr12	113966000	113967000	3.0482522081964354
chr12	113966100	113967100	3.066115681899235
chr12	113966200	113967200	2.7515369525601154
chr12	113966300	113967300	2.0747293722003106
chr12	113966400	113967400	1.913155698060918
chr12	113966500	113967500	2.021410857278916
chr12	113966600	113967600	1.6820220682384142
chr12	113966700	113967700	1.2198842140188628
chr12	113966800	113967800	0.32792253778039915
chr12	113966900	113967900	0.5260225514097953
chr12	113967000	113968000	0.6784948116072165
chr12	113967100	113968100	0.6869424414192745
chr12	113967700	113968700	0.0701822088508455
chr12	113967800	113968800	0.4895352533227832
chr12	113967900	113968900	0.46190258692369
chr12	113968000	113969000	0.4794719058769293
chr12	113968100	113969100	-0.4689608403713626
chr12	113968200	113969200	-0.5090473708121984
chr12	113968300	113969300	-0.6341938691630311
chr12	113968400	113969400	-0.17481069279267242
chr12	113968500	113969500	-0.11336090044919478
chr12	113968600	113969600	0.3726605993583868
chr12	113968700	113969700	0.6354849914456385
chr12	113968800	113969800	0.5122569507395986
chr12	113968900	113969900	-0.3295223511908177
chr12	113969000	113970000	-0.049166785643374934
chr12	113969100	113970100	1.2441985961645792
chr12	113969200	113970200	1.3684267668934285
chr12	113969300	113970300	1.9326165429280964
chr12	113969400	113970400	2.010449780524369
chr12	113969500	113970500	1.8136719926114715
chr12	113969600	113970600	1.5237675570643412
chr12	113969700	113970700	1.5243999485850606
chr12	113969800	113970800	2.0959792450697403
chr12	113969900	113970900	2.4717844004837257
chr12	113970000	113971000	2.5642703048625894
chr12	113970100	113971100	2.0484253695121257
chr12	113971200	113972200	1.4842175396481652
chr12	113971300	113972300	1.329032451011604
chr12	113971400	113972400	1.2401900478800454
chr12	113971500	113972500	1.6268860785209611
chr12	113971600	113972600	1.2372992989969456
chr12	113971700	113972700	1.129367358398477
chr12	113971800	113972800	1.6411009016907632
chr12	113971900	113972900	0.7945109820901836
chr12	113972000	113973000	0.9089455233691087
chr12	113972100	113973100	1.456773703026039
chr12	113972200	113973200	1.2608873515428696
chr12	113972300	113973300	1.5705990068409168
chr12	113972400	113973400	1.1129452090537342
chr12	113972500	113973500	0.6542925693054735
chr12	113972600	113973600	1.0916266911916428
chr12	113972700	113973700	1.5368301615197404
chr12	113972800	113973800	1.1331345164147582
chr12	113972900	113973900	1.3270169986444165
chr12	113973000	113974000	1.2359662886756664
chr12	113973100	113974100	1.2011445937663177
chr12	113973200	113974200	1.4715849088156951
chr12	113973300	113974300	1.2496251550108586
chr12	113973400	113974400	1.4674015744158708
chr12	113973500	113974500	1.811968924254308
chr12	113974600	113975600	0.9730670694450728
chr12	113974700	113975700	0.8903893837080261
chr12	113974800	113975800	0.8558984531517783
chr12	113974900	113975900	0.4246153829108982
chr12	113975000	113976000	0.4265483238744509
chr12	113975100	113976100	-0.2652950492667387
chr12	113975200	113976200	0.8977014479200579
chr12	113975300	113976300	1.1767062302951294
chr12	113975400	113976400	1.0900074254130772
chr12	113976500	113977500	1.8937912468592453
chr12	113976600	113977600	2.17229106866376
chr12	113976700	113977700	2.2418521084595726
chr12	113976800	113977800	2.289819827600277
chr12	113976900	113977900	2.0371846503514184
chr12	113977000	113978000	1.8833494820711725
chr12	113977100	113978100	1.3676991478429863
chr12	113977200	113978200	1.1072112833099164
chr12	113977300	113978300	1.150220765791866
chr12	113977400	113978400	0.954311042581809
chr12	113977500	113978500	0.35369806548774063
chr12	113977600	113978600	0.02879581449195079
chr12	113977700	113978700	0.2828597868963041
chr12	113977800	113978800	0.7048762075939621
chr12	113977900	113978900	-0.2935517325416136
chr12	113978100	113979100	-0.2008766857656931
chr12	113978200	113979200	-0.21051698747631287
chr12	113978300	113979300	-0.2739654653258552
chr12	113978400	113979400	0.6913338680681907
chr12	113978500	113979500	-0.4021172780624723
chr12	113978600	113979600	-0.2933264869124779
chr12	113978700	113979700	-0.4297785838658552
chr12	113979000	113980000	0.49374205687431894
chr12	113979100	113980100	-0.02910800630456019
chr12	113979200	113980200	-0.1706389838192388
chr12	113979300	113980300	0.3614282540399568
chr12	113979400	113980400	-0.5139959242884456
chr12	113979500	113980500	0.11093155831501501
chr12	113979600	113980600	-0.06561291959441377
chr12	113979700	113980700	-0.2459980050128129
chr12	113979800	113980800	-0.8949802032470766
chr12	113979900	113980900	-1.0965277383909888
chr12	113980000	113981000	-1.1496486978107088
chr12	113980100	113981100	-0.8910129524484849
chr12	113980200	113981200	-0.8051995155165991
chr12	113980300	113981300	-1.5944267762361466
chr12	113980400	113981400	-1.470400258460267
chr12	113980500	113981500	-1.2590351907621475
chr12	113980600	113981600	-1.28002196421367
chr12	113981700	113982700	-0.015660279378369103
chr12	113981800	113982800	-0.051004312985170656
chr12	113981900	113982900	-0.8784047052901637
chr12	113982000	113983000	-0.7305260519539335
chr12	113982100	113983100	-0.9623591582361796
chr12	113983200	113984200	2.6828010779761207
chr12	113983300	113984300	2.3398021830492226
chr12	113983400	113984400	2.7008854585937097
chr12	113983500	113984500	2.0855237789195056
chr12	113983600	113984600	2.291255032028172
chr12	113983700	113984700	1.991053072896664
chr12	113983800	113984800	1.7985058476131528
chr12	113983900	113984900	0.814665372006716
chr12	113984000	113985000	0.676994692586958
chr12	113984100	113985100	0.5661680781354574
chr12	113984200	113985200	-0.06651298197174478
chr12	113984300	113985300	-0.23297121954415864
chr12	113984400	113985400	0.4620760468842402
chr12	113984500	113985500	0.5724561963094958
chr12	113984600	113985600	0.8465606891683315
chr12	113984700	113985700	1.2643075710526916
chr12	113984800	113985800	1.4759706551468368
chr12	113984900	113985900	1.778446906646186
chr12	113985000	113986000	1.4368890761824908
chr12	113985100	113986100	0.9296606684262438
chr12	113985200	113986200	0.7824693718169465
chr12	113985300	113986300	1.5780520336324853
chr12	113985400	113986400	0.4860151827084316
chr12	113985500	113986500	0.2419469003882781
chr12	113985600	113986600	-0.1985072860853496
chr12	113985700	113986700	-0.13984345163432466
chr12	113985800	113986800	-0.74667959894669
chr12	113985900	113986900	-0.28327781711825645
chr12	113986000	113987000	-0.1886120149332254
chr12	113986100	113987100	0.4540172986321778
chr12	113986200	113987200	0.9221513440742742
chr12	113986300	113987300	0.7160189330115615
chr12	113986400	113987400	1.5018702310579022
chr12	113986500	113987500	2.037266269469738
chr12	113986600	113987600	1.7834228906765164
chr12	113986700	113987700	1.7825119791964137
chr12	113986800	113987800	1.8797673334875256
chr12	113986900	113987900	1.8212346390587053
chr12	113987000	113988000	1.8984193736883228
chr12	113987100	113988100	1.1247949847917202
chr12	113987200	113988200	1.4454332531780958
chr12	113987300	113988300	0.9643219183501668
chr12	113987400	113988400	0.06347635350457351
chr12	113987500	113988500	-0.248365192306924
chr12	113987600	113988600	-0.13150679811246455
chr12	113988600	113989600	0.3609970211849904
chr12	113988700	113989700	-0.15852104907133713
chr12	113988800	113989800	0.10589172303005624
chr12	113988900	113989900	0.970586029201231
chr12	113989000	113990000	1.1955259567965018
chr12	113989100	113990100	1.2452907002579756
chr12	113989200	113990200	0.3937219585470559
chr12	113989300	113990300	0.6033634812979537
chr12	113989400	113990400	1.4457185833491653
chr12	113989500	113990500	1.0265986240019398
chr12	113989600	113990600	0.7100435929393872
chr12	113989700	113990700	-0.07287533960539426
chr12	113989800	113990800	-0.7514787841517603
chr12	113989900	113990900	-0.7886464201060478
chr12	113990000	113991000	-1.1269696728003178
chr12	113990100	113991100	-0.9271194509634936
chr12	113990200	113991200	-0.3236033318771331
chr12	113990300	113991300	-0.3675461035165882
chr12	113990400	113991400	-0.4201934057226316
chr12	113990500	113991500	-0.16682753048000482
chr12	113990600	113991600	0.2099320636920909
chr12	113990700	113991700	0.850064505490812
chr12	113990800	113991800	1.3726699271798808
chr12	113990900	113991900	1.2124602545216312
chr12	113991000	113992000	1.5586504103350909
chr12	113991100	113992100	1.1697918015347346
chr12	113991200	113992200	0.9053155030595662
chr12	113991300	113992300	1.2906229929758521
chr12	113991400	113992400	0.5922734470874178
chr12	113991500	113992500	0.008124387639186789
chr12	113991600	113992600	-0.3872567064214692
chr12	113991700	113992700	0.1109532288044613
chr12	113991800	113992800	0.07960320710875432
chr12	113991900	113992900	-0.8797157419702543
chr12	113992000	113993000	-0.5140430698997407
chr12	113992100	113993100	-0.024632892259495345
chr12	113992200	113993200	0.546754690477916
chr12	113992300	113993300	0.06514706394216335
chr12	113992400	113993400	0.18472136666690409
chr12	113992500	113993500	0.7605171803262577
chr12	113992600	113993600	1.0795258858757244
chr12	113992700	113993700	0.1252569905438568
chr12	113992800	113993800	0.15876254194145026
chr12	113992900	113993900	0.3855479779756972
chr12	113993000	113994000	0.19158800700826145
chr12	113993100	113994100	0.30163306661414857
chr12	113993200	113994200	0.01954681405470078
chr12	113993300	113994300	0.13907589077677887
chr12	113993400	113994400	0.03144799437576338
chr12	113993500	113994500	-0.06296122359127614
chr12	113993600	113994600	0.3242744892707823
chr12	113993700	113994700	0.8760709210320854
chr12	113993800	113994800	0.1814187393687376
chr12	113993900	113994900	1.1992473105069406
chr12	113994000	113995000	0.7696233960684942
chr12	113994100	113995100	0.2463898134560266
chr12	113994200	113995200	0.6634979250069929
chr12	113994300	113995300	1.0172288792743456
chr12	113994400	113995400	1.4629790059696393
chr12	113994500	113995500	1.7581897063329996
chr12	113994600	113995600	0.7161040715955146
chr12	113994700	113995700	1.186973684678438
chr12	113994800	113995800	1.6297287829594345
chr12	113994900	113995900	1.2988596554908958
chr12	113995000	113996000	1.0229366904264308
chr12	113995100	113996100	1.238309191557918
chr12	113995200	113996200	1.4273407269314515
chr12	113995300	113996300	1.6117150504119089
chr12	113995400	113996400	1.9769760270117491
chr12	113995500	113996500	1.7483963203526525
chr12	113995600	113996600	2.2218282139970227
chr12	113995700	113996700	1.3907372293755151
chr12	113995800	113996800	1.8086255622070717
chr12	113995900	113996900	2.201043486446008
chr12	113996000	113997000	2.5827172046590965
chr12	113996100	113997100	2.36978610146071
chr12	113996200	113997200	0.8445230863121856
chr12	113996300	113997300	0.18013027873779008
chr12	113996400	113997400	-0.35664289610985056
chr12	113996500	113997500	-0.7638909626429894
chr12	113996600	113997600	-0.8220566616520113
chr12	113996700	113997700	-0.13330519626575146
chr12	113996800	113997800	-0.07511453454489407
chr12	113996900	113997900	-0.7508779796217679
chr12	113997000	113998000	-1.0879103741228737
chr12	113997100	113998100	-1.8228124655330968
chr12	113997200	113998200	-1.3834440357470368
chr12	113997300	113998300	-0.9267693117264724
chr12	113997400	113998400	-0.720194032692292
chr12	113997500	113998500	-0.3647856946940715
chr12	113997600	113998600	-0.1862616256663316
chr12	113999000	114000000	0.4783376653444682
chr12	113999100	114000100	0.5899093314567405
chr12	113999200	114000200	1.717853508461945
chr12	113999300	114000300	2.389155957304064
chr12	113999400	114000400	1.4936922171208609
chr12	113999500	114000500	1.8728297280991544
chr12	113999600	114000600	1.942604833456807
chr12	114000800	114001800	1.271188053399355
chr12	114000900	114001900	0.9976059676634256
chr12	114001000	114002000	0.09118567013792121
chr12	114001100	114002100	0.5528960977952212
chr12	114001200	114002200	0.6940237391411254
chr12	114001300	114002300	0.8236413881146752
chr12	114001400	114002400	0.9060332189551192
chr12	114001500	114002500	1.004165704858486
chr12	114001600	114002600	0.5581853005728263
chr12	114001700	114002700	0.3105116411036479
chr12	114001800	114002800	-0.379689404817522
chr12	114001900	114002900	-0.05471798213309
chr12	114002000	114003000	1.140030309048802
chr12	114002100	114003100	1.4210093328663909
chr12	114002200	114003200	1.8155253585068256
chr12	114002300	114003300	1.7498851555679171
chr12	114002400	114003400	1.7852114267110666
chr12	114002500	114003500	1.5261813175297356
chr12	114002600	114003600	1.829358172507056
chr12	114002700	114003700	1.8669517925356038
chr12	114002800	114003800	2.54970419561287
chr12	114002900	114003900	2.418473201417064
chr12	114003000	114004000	2.3391928286603587
chr12	114004000	114005000	1.9186616538248205
chr12	114004100	114005100	1.7042094729855275
chr12	114004200	114005200	1.6160895801862754
chr12	114004300	114005300	1.9145129971561627
chr12	114004400	114005400	1.2976571558856231
chr12	114004500	114005500	2.014077548680214
chr12	114004600	114005600	0.7364290199160891
chr12	114004700	114005700	0.06764283793428193
chr12	114004800	114005800	0.1304416133414908
chr12	114004900	114005900	-0.3689644010485358
chr12	114005000	114006000	-0.22050704213368413
chr12	114005100	114006100	0.13617015772332408
chr12	114005200	114006200	0.7611180649867104
chr12	114005300	114006300	0.2776799202127514
chr12	114005400	114006400	0.5757540528956053
chr12	114005500	114006500	-0.05787286410080434
chr12	114005600	114006600	0.9091495070322624
chr12	114005700	114006700	0.7595825991960486
chr12	114005800	114006800	0.8597300749743717
chr12	114005900	114006900	0.41119351048452174
chr12	114006000	114007000	0.4573357408681781
chr12	114006100	114007100	-0.15339508756285267
chr12	114006200	114007200	-0.4287570046202483
chr12	114006300	114007300	-0.2948308859052532
chr12	114006400	114007400	-0.15461714079942346
chr12	114006500	114007500	0.5158331613294813
chr12	114006600	114007600	0.5513219833432443
chr12	114006700	114007700	0.4274557116886485
chr12	114006800	114007800	-0.3581150672270361
chr12	114006900	114007900	0.0543784273210952
chr12	114007000	114008000	0.048279192797610164
chr12	114007100	114008100	0.3338151889636525
chr12	114007200	114008200	0.12641580764560473
chr12	114007300	114008300	0.07724058223922138
chr12	114007400	114008400	0.2347761254786961
chr12	114007500	114008500	-0.21559109921607286
chr12	114007600	114008600	-0.760902234515976
chr12	114007700	114008700	-0.3677290307552038
chr12	114007800	114008800	0.10533431113066867
chr12	114007900	114008900	0.1904680018092748
chr12	114008000	114009000	-0.08013009215849257
chr12	114008100	114009100	0.19541860834453145
chr12	114008200	114009200	0.06501457489538978
chr12	114008300	114009300	-0.06304119467633912
chr12	114008400	114009400	0.4081898773689167
chr12	114008500	114009500	-0.0617661765637677
chr12	114008600	114009600	0.4459508516713973
chr12	114008700	114009700	0.5847124955632741
chr12	114008800	114009800	0.6108737947236311
chr12	114008900	114009900	0.7412944347929631
chr12	114009000	114010000	1.1319732749692601
chr12	114009100	114010100	0.9443322327311968
chr12	114009200	114010200	1.3474920402164137
chr12	114009300	114010300	1.6503825966960517
chr12	114009400	114010400	1.2457918133224728
chr12	114009500	114010500	0.7786823081409284
chr12	114009600	114010600	0.4627334974229919
chr12	114009700	114010700	0.2961533201359152
chr12	114009800	114010800	0.5405752806171553
chr12	114009900	114010900	0.10083910211956387
chr12	114010000	114011000	0.36863292430156036
chr12	114010100	114011100	0.6170916606383688
chr12	114010200	114011200	0.5276746734209068
chr12	114010300	114011300	0.6689222669370545
chr12	114010400	114011400	0.32718686513708994
chr12	114010500	114011500	1.772983617250132
chr12	114010600	114011600	1.8778725838110464
chr12	114010700	114011700	1.9983422806566051
chr12	114010800	114011800	2.1836261478728414
chr12	114010900	114011900	2.2205273986798524
chr12	114011000	114012000	1.6955380200594399
chr12	114011100	114012100	1.5616504025205398
chr12	114011200	114012200	1.4144537972686932
chr12	114011300	114012300	1.1072432055860637
chr12	114011400	114012400	1.2910074999116137
chr12	114011500	114012500	0.7908581867858142
chr12	114013500	114014500	2.337297818417685
chr12	114013600	114014600	1.8162955123179747
chr12	114013700	114014700	1.8792104013548017
chr12	114013800	114014800	2.5533757772829744
chr12	114013900	114014900	2.46345379272523
chr12	114014000	114015000	1.5522831146211482
chr12	114014100	114015100	1.280059363405081
chr12	114014200	114015200	1.19973907590867
chr12	114014300	114015300	0.8383916630107277
chr12	114014400	114015400	0.5875422335102073
chr12	114014500	114015500	0.03879402976468295
chr12	114014600	114015600	0.6926189878122359
chr12	114014700	114015700	0.4063479455134879
chr12	114014800	114015800	-0.08036795674959303
chr12	114014900	114015900	-0.2036225149588771
chr12	114015000	114016000	-0.2717436453568071
chr12	114015100	114016100	0.3859624944797881
chr12	114015200	114016200	1.2461426345548718
chr12	114015300	114016300	1.2928554861415644
chr12	114015400	114016400	0.613495029739538
chr12	114015500	114016500	1.5308062332051378
chr12	114015600	114016600	1.8275883588166968
chr12	114015700	114016700	0.9670922537771224
chr12	114015800	114016800	0.7267813173487344
chr12	114015900	114016900	0.6259873780468591
chr12	114016000	114017000	0.3711021931295217
chr12	114016100	114017100	0.3075232317099433
chr12	114016200	114017200	-0.6123452868227781
chr12	114016300	114017300	-0.8288615040492555
chr12	114016400	114017400	-0.1864610272215365
chr12	114016500	114017500	-0.14775856561317702
chr12	114016600	114017600	-0.4660960947274342
chr12	114016700	114017700	0.12747995313112367
chr12	114016800	114017800	0.27017514176762153
chr12	114016900	114017900	0.5159974897290491
chr12	114017000	114018000	0.2617806751298547
chr12	114017100	114018100	0.19600631270045726
chr12	114017200	114018200	-0.11908466342886052
chr12	114017300	114018300	0.5359941352309215
chr12	114017400	114018400	0.07080707102025778
chr12	114017500	114018500	-0.3231222267486469
chr12	114017600	114018600	-0.7139200562086369
chr12	114017700	114018700	-0.4687575341515949
chr12	114017800	114018800	-0.6024659852978196
chr12	114017900	114018900	-0.8740798321639239
chr12	114018000	114019000	-0.2897081751521127
chr12	114018100	114019100	-1.1194062763090136
chr12	114018600	114019600	0.6466641887554233
chr12	114018700	114019700	0.3387837964691815
chr12	114018800	114019800	0.3554217083352628
chr12	114018900	114019900	0.16581826761045196
chr12	114019000	114020000	0.9276342063168463
chr12	114019100	114020100	1.056390770549422
chr12	114019200	114020200	1.1841760906963672
chr12	114019300	114020300	1.159160869958526
chr12	114019400	114020400	1.3107395500547263
chr12	114019500	114020500	0.7964340696061513
chr12	114019600	114020600	0.697690356729714
chr12	114019700	114020700	0.8975786481500679
chr12	114019800	114020800	0.9508978412644772
chr12	114019900	114020900	1.2945607452171752
chr12	114020000	114021000	0.7926691935381728
chr12	114020100	114021100	0.4042840096688676
chr12	114020200	114021200	0.5045412921743389
chr12	114020300	114021300	0.4329902500804551
chr12	114020400	114021400	0.6291227802970892
chr12	114020500	114021500	0.5599450039142863
chr12	114020600	114021600	0.6609972758306261
chr12	114020700	114021700	1.2150541736960574
chr12	114020800	114021800	0.9586337041503492
chr12	114020900	114021900	1.1643437715386615
chr12	114021000	114022000	1.1105397293639445
chr12	114021100	114022100	1.4181093557944904
chr12	114021200	114022200	1.3394173563821823
chr12	114021300	114022300	1.9180043623777958
chr12	114021400	114022400	1.7085272684936057
chr12	114021500	114022500	1.6993511487576962
chr12	114021600	114022600	1.575683967947492
chr12	114022700	114023700	0.9201242965052412
chr12	114022800	114023800	0.7613195441137905
chr12	114022900	114023900	0.6752282082859711
chr12	114023000	114024000	1.7428598434555629
chr12	114023100	114024100	1.1085982641199932
chr12	114023500	114024500	0.3835867797694256
chr12	114023600	114024600	0.7045702645899423
chr12	114023700	114024700	1.1959947860141336
chr12	114023800	114024800	1.5941733916632554
chr12	114023900	114024900	0.973805839404022
chr12	114024000	114025000	1.1030532482255728
chr12	114024100	114025100	1.2837657655299282
chr12	114024200	114025200	1.3218140412690271
chr12	114024300	114025300	1.1471994277323831
chr12	114024400	114025400	1.4000350509406885
chr12	114024500	114025500	1.10813089675469
chr12	114024600	114025600	0.7074931323993853
chr12	114024700	114025700	0.0781248999795928
chr12	114024800	114025800	-0.2481443042155561
chr12	114024900	114025900	0.028683820045258983
chr12	114025000	114026000	-0.04947364452556897
chr12	114025100	114026100	-0.08502164362672619
chr12	114025200	114026200	-0.07315000301645455
chr12	114025300	114026300	0.529397513868185
chr12	114025400	114026400	-0.03489724483309396
chr12	114025500	114026500	0.18038070093760225
chr12	114025600	114026600	0.35705905878084576
chr12	114025700	114026700	0.7484827934598197
chr12	114025800	114026800	0.9930579443394041
chr12	114025900	114026900	0.6256216951470329
chr12	114026000	114027000	0.8621362064717671
chr12	114026100	114027100	0.3540321509715246
chr12	114026200	114027200	-0.5521776048736913
chr12	114026300	114027300	-0.9410653488681756
chr12	114026400	114027400	-0.2398980699496868
chr12	114026500	114027500	-0.30015294215589033
chr12	114026600	114027600	-0.3242700669438795
chr12	114026700	114027700	-0.19881426493038665
chr12	114026800	114027800	-0.6312579651199522
chr12	114026900	114027900	-0.2152015010632002
chr12	114027000	114028000	-0.6815863513622372
chr12	114027100	114028100	-0.15388220316096726
chr12	114027200	114028200	0.4113161530361842
chr12	114027300	114028300	0.512271786193079
chr12	114027400	114028400	-0.14901502778761602
chr12	114027500	114028500	-0.17186333830487305
chr12	114027600	114028600	-0.6553967556856772
chr12	114027700	114028700	-1.0338341385413752
chr12	114027800	114028800	-1.1465565224760317
chr12	114027900	114028900	-1.1906264108849922
chr12	114028000	114029000	-0.9958568944897832
chr12	114028100	114029100	-1.2003330531736909
chr12	114028200	114029200	-0.8396258059923077
chr12	114028300	114029300	-1.0526453792242485
chr12	114028400	114029400	-1.3232186924925264
chr12	114028500	114029500	-1.3221338593626988
chr12	114028600	114029600	-1.4812796729198137
chr12	114028700	114029700	-1.7622728705397919
chr12	114028800	114029800	-2.9721820965911814
chr12	114028900	114029900	-2.2300029238853454
chr12	114029000	114030000	-2.0368776878001906
chr12	114029100	114030100	-2.4438590440212136
chr12	114029200	114030200	-1.8725854258252248
chr12	114029300	114030300	-1.3374426012050464
chr12	114029400	114030400	-0.5170441599632338
chr12	114029500	114030500	-0.7557815862829593
chr12	114029600	114030600	-0.6362525283167121
chr12	114029700	114030700	-0.06543140384665593
chr12	114029800	114030800	1.242831550853011
chr12	114029900	114030900	1.1002853216160895
chr12	114030000	114031000	0.9645016395811575
chr12	114030100	114031100	1.2425761244400095
chr12	114030200	114031200	0.8801854517971291
chr12	114030300	114031300	0.3644660397523351
chr12	114030400	114031400	-0.15569060568126444
chr12	114030500	114031500	0.1439869382230742
chr12	114030600	114031600	0.5280721226081738
chr12	114030700	114031700	0.11761467120279526
chr12	114030800	114031800	-0.06481755451186655
chr12	114030900	114031900	-0.16908014294598855
chr12	114031000	114032000	-0.37651756995876284
chr12	114031100	114032100	-0.002180907569687938
chr12	114031200	114032200	-0.5944917576024644
chr12	114031300	114032300	-0.4653411054793801
chr12	114031400	114032400	-0.2614272403066783
chr12	114031500	114032500	-0.3246408880225836
chr12	114031600	114032600	-0.2828232362487799
chr12	114032700	114033700	-1.3961208252963295
chr12	114032800	114033800	-1.7702329351909736
chr12	114032900	114033900	-1.688916588193291
chr12	114033000	114034000	-0.5495493486341159
chr12	114033100	114034100	-0.3691403514639073
chr12	114033200	114034200	-0.25381824901677463
chr12	114033300	114034300	-0.009830678787504123
chr12	114033400	114034400	0.16313801094076594
chr12	114033500	114034500	-0.16915805516374766
chr12	114033600	114034600	-0.04652060980045748
chr12	114033700	114034700	-0.4871061724091033
chr12	114033800	114034800	-0.16696259925969567
chr12	114033900	114034900	0.3218507808260329
chr12	114034000	114035000	0.5270169066426045
chr12	114034100	114035100	0.42903668311181625
chr12	114034200	114035200	0.7622771717763117
chr12	114034300	114035300	0.9961551654571896
chr12	114034400	114035400	0.9452887506783522
chr12	114034500	114035500	1.5791698085196826
chr12	114034600	114035600	1.7870031403524615
chr12	114034700	114035700	1.7509180144728678
chr12	114034800	114035800	1.5090654836608255
chr12	114034900	114035900	1.7841385621404546
chr12	114035000	114036000	1.0022849762785775
chr12	114035100	114036100	1.1539211922660375
chr12	114035200	114036200	1.5677120983759911
chr12	114035300	114036300	1.6742164469047842
chr12	114035400	114036400	2.3766070475950682
chr12	114035500	114036500	2.002872941655034
chr12	114035600	114036600	1.7271065416448204
chr12	114035700	114036700	1.3717348479595566
chr12	114035800	114036800	0.9561510088554692
chr12	114035900	114036900	0.6240393806184039
chr12	114036000	114037000	1.2933636536526034
chr12	114036100	114037100	0.11741629709347942
chr12	114036200	114037200	-0.2313568801488897
chr12	114036300	114037300	-0.2060236359021604
chr12	114036400	114037400	-0.8851616770199833
chr12	114036500	114037500	-0.4986985050006751
chr12	114036600	114037600	-0.19348123652704194
chr12	114036700	114037700	0.21112150988541264
chr12	114036800	114037800	0.2831761118422526
chr12	114036900	114037900	0.2011146205673361
chr12	114037000	114038000	-0.31818389523818796
chr12	114037100	114038100	-0.03038440975268255
chr12	114037200	114038200	0.4226108234011134
chr12	114038300	114039300	1.006853183626143
chr12	114038400	114039400	0.15409273209093258
chr12	114038500	114039500	-0.6577722362027931
chr12	114038600	114039600	-0.0069611816168517965
chr12	114038700	114039700	0.165092992332987
chr12	114038800	114039800	0.4226031611905121
chr12	114038900	114039900	0.6597275239878141
chr12	114039000	114040000	0.3371498671222019
chr12	114039100	114040100	0.20795695208408527
chr12	114039200	114040200	-0.14948654253958216
chr12	114039300	114040300	0.8307894212463636
chr12	114039400	114040400	1.2576884606445715
chr12	114039500	114040500	1.7419138881103158
chr12	114039600	114040600	1.1694619826655674
chr12	114039700	114040700	0.7381497966918169
chr12	114039800	114040800	0.2858783979615054
chr12	114039900	114040900	-0.4264883973152926
chr12	114040000	114041000	-0.22445604170280686
chr12	114040100	114041100	-0.08741651384653748
chr12	114040200	114041200	0.14906946602583218
chr12	114040300	114041300	-0.7410860252470709
chr12	114040400	114041400	-0.7184369776200933
chr12	114040500	114041500	-1.2380711094653702
chr12	114040600	114041600	-0.90695686827553
chr12	114040700	114041700	-1.394641288889371
chr12	114040800	114041800	-0.7646626572114482
chr12	114040900	114041900	-0.8776428884832651
chr12	114041000	114042000	-1.0775619186807808
chr12	114041100	114042100	-0.35294106148539184
chr12	114041200	114042200	-0.5125769950780219
chr12	114041300	114042300	-1.0618060235300233
chr12	114041400	114042400	-1.744303751484404
chr12	114041500	114042500	-1.4729395686590538
chr12	114041600	114042600	-1.4948037409261448
chr12	114041700	114042700	-0.7941088503894698
chr12	114041800	114042800	-0.8047649461550912
chr12	114041900	114042900	-0.2478996768829961
chr12	114042000	114043000	0.24708909385944144
chr12	114042100	114043100	-0.6361185385445124
chr12	114042200	114043200	-0.2998737932873023
chr12	114042300	114043300	0.3821684956659309
chr12	114042400	114043400	1.3932133001139917
chr12	114042500	114043500	1.9487738697632808
chr12	114042600	114043600	2.6383837405031616
chr12	114042700	114043700	2.8362977532193865
chr12	114042800	114043800	2.96056399867646
chr12	114042900	114043900	2.672068696935825
chr12	114043000	114044000	2.256812037466585
chr12	114043100	114044100	3.0638167625610686
chr12	114043200	114044200	3.263455158477932
chr12	114043300	114044300	2.957976843184092
chr12	114043800	114044800	0.6122035432051463
chr12	114043900	114044900	0.9774041774420984
chr12	114044000	114045000	0.8913716569522582
chr12	114044100	114045100	-0.211019985629644
chr12	114044200	114045200	-0.3189179612444455
chr12	114044300	114045300	0.02632600365525032
chr12	114044400	114045400	-0.025699183727595488
chr12	114044500	114045500	0.12654040448579626
chr12	114044600	114045600	0.3579838728289736
chr12	114044700	114045700	0.5438562900521491
chr12	114044800	114045800	0.29687204894716457
chr12	114044900	114045900	-0.5528634940193422
chr12	114045000	114046000	-0.19702253909854164
chr12	114045100	114046100	0.4275191690399756
chr12	114045200	114046200	0.04877007798897564
chr12	114045300	114046300	-0.5548402387587379
chr12	114045400	114046400	-0.2914398305664997
chr12	114045500	114046500	-0.22202199245770204
chr12	114045600	114046600	-0.21809331428521625
chr12	114045700	114046700	-0.9676112970213356
chr12	114045800	114046800	-0.8174123243254642
chr12	114045900	114046900	-0.6946283898964665
chr12	114046000	114047000	-0.8038592509137833
chr12	114046100	114047100	-0.23169816018468384
chr12	114046200	114047200	-0.4751218302045062
chr12	114046300	114047300	-0.4589721800060378
chr12	114046400	114047400	0.17329174378929593
chr12	114046500	114047500	0.10115855247266503
chr12	114046600	114047600	0.3589155087471823
chr12	114046700	114047700	1.3277253326535658
chr12	114046800	114047800	1.2144882410675206
chr12	114046900	114047900	1.5846411786874846
chr12	114047000	114048000	1.654522332085588
chr12	114047100	114048100	0.5268233229887939
chr12	114047200	114048200	1.3866242742334722
chr12	114047300	114048300	2.2687521239525115
chr12	114047400	114048400	1.7880568899565743
chr12	114047500	114048500	1.4548733916309249
chr12	114047600	114048600	1.182788673789678
chr12	114047700	114048700	0.9532735088071446
chr12	114047800	114048800	0.6364439032798935
chr12	114047900	114048900	0.7352286830114516
chr12	114048000	114049000	0.703361018489919
chr12	114049100	114050100	1.297574477572367
chr12	114049200	114050200	0.9669020952823424
chr12	114049300	114050300	1.4581846936055236
chr12	114049400	114050400	1.2926157141797632
chr12	114049500	114050500	0.9118103449865512
chr12	114049600	114050600	0.3844262419153068
chr12	114049700	114050700	1.1999420367161444
chr12	114049800	114050800	0.9168596952329756
chr12	114049900	114050900	0.9129026646509436
chr12	114050000	114051000	0.4893478779865988
chr12	114050100	114051100	0.6628698495737214
chr12	114050200	114051200	0.7149789189797249
chr12	114050300	114051300	0.03200072668276783
chr12	114050400	114051400	-0.5126132053815452
chr12	114050500	114051500	-0.4340364742225235
chr12	114050600	114051600	-0.4633397347023897
chr12	114050700	114051700	-1.6152425216469275
chr12	114050800	114051800	-1.5130879629049496
chr12	114050900	114051900	-1.5286589160957331
chr12	114051000	114052000	-1.3545862094554286
chr12	114051100	114052100	-1.2634606208891044
chr12	114051200	114052200	-1.1775091132630446
chr12	114051300	114052300	-0.7514246066234266
chr12	114051400	114052400	-0.17668929325283933
chr12	114051500	114052500	-0.4650759467343206
chr12	114051600	114052600	-0.08728780811284101
chr12	114051700	114052700	0.35085348953837164
chr12	114051800	114052800	0.9079211806006008
chr12	114051900	114052900	1.0126475664944885
chr12	114052000	114053000	1.7852102517401838
chr12	114052100	114053100	1.1364712628471485
chr12	114052200	114053200	1.13122972040914
chr12	114052300	114053300	0.9738786696156854
chr12	114052400	114053400	0.9644549242732064
chr12	114052500	114053500	1.4123781124621555
chr12	114052600	114053600	1.4832921812681414
chr12	114052700	114053700	1.3619323046640366
chr12	114052800	114053800	0.5294741025487021
chr12	114052900	114053900	0.2924384322126413
chr12	114053000	114054000	-0.23748584904502204
chr12	114053100	114054100	0.6970055425974573
chr12	114053200	114054200	0.2943864993153294
chr12	114053300	114054300	0.5594630879843547
chr12	114053400	114054400	0.5310956484313075
chr12	114053500	114054500	0.4482699670074536
chr12	114053600	114054600	0.248950803179368
chr12	114053700	114054700	0.3733149323036813
chr12	114053800	114054800	0.9648810218865912
chr12	114053900	114054900	1.0953080862535818
chr12	114054600	114055600	0.5282457915980021
chr12	114054700	114055700	0.4820208988091629
chr12	114054800	114055800	0.5357729516034667
chr12	114054900	114055900	0.5546981742596747
chr12	114055000	114056000	0.5458227302087099
chr12	114055100	114056100	0.13036436475267785
chr12	114055200	114056200	-0.18125409578055096
chr12	114055300	114056300	0.1852332020942122
chr12	114055400	114056400	0.09872002187393172
chr12	114055500	114056500	0.8597613927761255
chr12	114055600	114056600	0.7636750387694647
chr12	114055700	114056700	0.5663268970525607
chr12	114055800	114056800	0.5512661150614114
chr12	114055900	114056900	0.6220314471348007
chr12	114056000	114057000	1.141455665392663
chr12	114056100	114057100	1.6252684572338407
chr12	114056200	114057200	1.4957799795385254
chr12	114056300	114057300	0.8520867491298347
chr12	114056400	114057400	0.11763218933241848
chr12	114056500	114057500	0.2595918633943856
chr12	114056600	114057600	0.2108451061338224
chr12	114056700	114057700	0.039629488069103234
chr12	114056800	114057800	0.10775287151181416
chr12	114056900	114057900	0.6415207980690271
chr12	114057000	114058000	0.18082069040495835
chr12	114057100	114058100	-0.5926574565812985
chr12	114057200	114058200	-0.09400131170945156
chr12	114057300	114058300	0.22599703107749736
chr12	114057400	114058400	1.2386920870947704
chr12	114057500	114058500	0.8270672400924834
chr12	114057600	114058600	1.0323159607364525
chr12	114057700	114058700	0.9242160145681808
chr12	114057800	114058800	0.6764415442452709
chr12	114057900	114058900	-0.3560442939819148
chr12	114058000	114059000	-1.0183389973542318
chr12	114058100	114059100	-0.13310103078135405
chr12	114058200	114059200	-0.3861750541261528
chr12	114058300	114059300	-1.2384924161155728
chr12	114058400	114059400	-1.7512015591157208
chr12	114058500	114059500	-1.7783727156220202
chr12	114058600	114059600	-2.2093192691933967
chr12	114058700	114059700	-1.6617349470426042
chr12	114058800	114059800	-1.3626280930065438
chr12	114058900	114059900	-0.9306163898060285
chr12	114059000	114060000	-0.38505603799973037
chr12	114059100	114060100	-0.6556967266386684
chr12	114059200	114060200	-0.6961383002077355
chr12	114059300	114060300	0.01896859157592253
chr12	114059400	114060400	-0.7207972038822493
chr12	114059500	114060500	-0.9420614378727226
chr12	114059600	114060600	-0.707341561961129
chr12	114059700	114060700	-1.094054003813775
chr12	114059800	114060800	-1.2254187876607296
chr12	114059900	114060900	-0.5724948803273622
chr12	114060000	114061000	-0.6751073933120123
chr12	114060100	114061100	-1.0428691469586562
chr12	114060200	114061200	-1.1258437526552807
chr12	114060300	114061300	-2.2268816144260315
chr12	114060400	114061400	-1.6014405331172592
chr12	114060500	114061500	-1.3430959595184837
chr12	114060600	114061600	-1.8485101874471512
chr12	114060700	114061700	-1.1099384915629398
chr12	114060800	114061800	-0.7917573635302896
chr12	114060900	114061900	-1.5552066955876571
chr12	114061000	114062000	-2.1867861109341926
chr12	114061100	114062100	-2.0595207190807696
chr12	114061200	114062200	-2.0569061099508024
chr12	114061300	114062300	-1.4364125810407278
chr12	114061400	114062400	-1.6285364285828032
chr12	114061500	114062500	-1.793608540912676
chr12	114061600	114062600	-1.4656184684972158
chr12	114061700	114062700	-1.9373859538697635
chr12	114061800	114062800	-2.641845315030052
chr12	114061900	114062900	-2.3967242646101483
chr12	114062000	114063000	-1.9828050588374921
chr12	114062100	114063100	-1.930697309751228
chr12	114062200	114063200	-2.098926034451724
chr12	114062300	114063300	-1.94427802880638
chr12	114062400	114063400	-1.7276946135450004
chr12	114062500	114063500	-1.6196886250523472
chr12	114062600	114063600	-1.4637813469366954
chr12	114062700	114063700	-1.5130720113005245
chr12	114062800	114063800	-1.0756026338021203
chr12	114065100	114066100	-0.7388056567519531
chr12	114065200	114066200	-1.4755668260689276
chr12	114065300	114066300	-1.49007283625094
chr12	114065400	114066400	-1.6272629565412355
chr12	114065500	114066500	-1.981807993303288
chr12	114065600	114066600	-2.2414617872445888
chr12	114065700	114066700	-1.9284313828336817
chr12	114065800	114066800	-2.2615780351340984
chr12	114065900	114066900	-2.4264095846095755
chr12	114066000	114067000	-2.4459877295237873
chr12	114066100	114067100	-2.6281584713334194
chr12	114066200	114067200	-2.3362538748534
chr12	114066300	114067300	-2.376273130449979
chr12	114066400	114067400	-1.9054540113930087
chr12	114066500	114067500	-1.3951959425912477
chr12	114066600	114067600	-0.35536631493991194
chr12	114066700	114067700	-0.15531773018375786
chr12	114066800	114067800	-0.14309975362461375
chr12	114066900	114067900	-0.9116264514699842
chr12	114067000	114068000	-0.9864333572502126
chr12	114067100	114068100	-0.968264478914389
chr12	114067200	114068200	-1.3310616971951414
chr12	114067300	114068300	-1.1170697634075233
chr12	114067400	114068400	-1.874163929549244
chr12	114067500	114068500	-2.4400604732554254
chr12	114067600	114068600	-3.8379074251492287
chr12	114067700	114068700	-4.44729651093115
chr12	114067800	114068800	-4.145432128027832
chr12	114067900	114068900	-3.1411009338173415
chr12	114068000	114069000	-3.4276501772956065
chr12	114068100	114069100	-3.2101699883815438
chr12	114068200	114069200	-3.102432621028046
chr12	114068300	114069300	-3.2371538858721567
chr12	114068400	114069400	-2.7988969772063763
chr12	114068500	114069500	-2.441262820963231
chr12	114068600	114069600	-1.7958067934984332
chr12	114068700	114069700	-1.475706543357079
chr12	114068800	114069800	-1.8283454504533792
chr12	114068900	114069900	-1.9545746186370871
chr12	114069000	114070000	-1.294246052773061
chr12	114069500	114070500	-1.3789538399866157
chr12	114069600	114070600	-1.199392643849737
chr12	114069700	114070700	-1.7852291265722926
chr12	114069800	114070800	-1.416378277256236
chr12	114069900	114070900	-1.1642819809673692
chr12	114070000	114071000	-1.5678705595254092
chr12	114070100	114071100	-1.6949198328868618
chr12	114070200	114071200	-1.8354385274966327
chr12	114070300	114071300	-2.148804723644481
chr12	114070400	114071400	-1.876816131333464
chr12	114070500	114071500	-1.8829743216397967
chr12	114070600	114071600	-1.7562471963363575
chr12	114070700	114071700	-1.5170243348032526
chr12	114070800	114071800	-2.5166538579881577
chr12	114070900	114071900	-2.7263595139935224
chr12	114071000	114072000	-2.6760160059877705
chr12	114071100	114072100	-2.6165522154166183
chr12	114071200	114072200	-2.5359433717252293
chr12	114071300	114072300	-2.496663151597
chr12	114071400	114072400	-1.8797154821131303
chr12	114071500	114072500	-1.6479531427357939
chr12	114071600	114072600	-2.1598833986972243
chr12	114071700	114072700	-2.017935601879135
chr12	114071800	114072800	-0.6533582931813958
chr12	114071900	114072900	-0.2965929495270194
chr12	114072000	114073000	-0.3277290760863486
chr12	114072100	114073100	-0.6144139185281094
chr12	114072200	114073200	-0.2637746873730597
chr12	114072300	114073300	0.6081201321166098
chr12	114072400	114073400	-0.056303710062879625
chr12	114072500	114073500	-0.13488379183606666
chr12	114072600	114073600	-0.2332089575826689
chr12	114072700	114073700	-0.31564074473001
chr12	114072800	114073800	-0.9874201812188144
chr12	114072900	114073900	-1.1698502296191833
chr12	114073000	114074000	-1.5601644762826337
chr12	114073100	114074100	-1.5343960483164518
chr12	114073200	114074200	-2.224133708301049
chr12	114073300	114074300	-2.8463775504568813
chr12	114073400	114074400	-2.780365303822021
chr12	114073500	114074500	-3.2827609526031334
chr12	114073600	114074600	-2.549322087155494
chr12	114073700	114074700	-2.880837760229991
chr12	114073800	114074800	-2.7845224371093367
chr12	114073900	114074900	-3.5306326093917098
chr12	114074000	114075000	-3.0969763693646035
chr12	114074100	114075100	-3.1969645093543404
chr12	114074200	114075200	-2.3266374049678062
chr12	114074300	114075300	-2.0209872195939487
chr12	114074400	114075400	-1.679453423263512
chr12	114074500	114075500	-2.1827459362159733
chr12	114074600	114075600	-2.2382282091711785
chr12	114074700	114075700	-1.7071039118578626
chr12	114074800	114075800	-1.422737648502534
chr12	114074900	114075900	-1.3708338434784022
chr12	114075000	114076000	-0.9800821598942101
chr12	114075100	114076100	-1.0427160829250393
chr12	114075200	114076200	-1.8492032621887264
chr12	114075300	114076300	-1.3533112967962069
chr12	114075400	114076400	-1.503015120363051
chr12	114075500	114076500	-0.6775143680451283
chr12	114075600	114076600	-1.473393209067828
chr12	114075700	114076700	-1.2227120038974602
chr12	114075800	114076800	-1.3158828696662759
chr12	114075900	114076900	-0.9702290795050889
chr12	114076000	114077000	-1.0381369696133305
chr12	114076100	114077100	-0.6696816991060264
chr12	114076200	114077200	-0.1916620500903185
chr12	114076300	114077300	-1.0245329346336334
chr12	114076400	114077400	-0.9316702659749272
chr12	114076500	114077500	-1.3462097026945306
chr12	114076600	114077600	-0.31402855070959884
chr12	114076700	114077700	-0.8494536254313094
chr12	114076800	114077800	-0.9549361499167656
chr12	114076900	114077900	-0.8982387152537851
chr12	114077000	114078000	-0.9297361470360419
chr12	114077100	114078100	-0.8099397759870278
chr12	114077200	114078200	-0.8226100665199946
chr12	114077300	114078300	-1.011157150040268
chr12	114077400	114078400	-1.7640099214737919
chr12	114077500	114078500	-1.3614412601606862
chr12	114077600	114078600	-2.1481479807795427
chr12	114077700	114078700	-1.7278947275740235
chr12	114077800	114078800	-1.789321967233972
chr12	114077900	114078900	-1.6009701453630374
chr12	114078000	114079000	-1.4409179388162823
chr12	114078100	114079100	-1.3279018174173085
chr12	114078200	114079200	-1.516661204776932
chr12	114078300	114079300	-0.4484778751926115
chr12	114078400	114079400	0.2437228898562697
chr12	114078500	114079500	0.05751579617875027
chr12	114078600	114079600	0.4416219927830236
chr12	114078700	114079700	0.6160196597155939
chr12	114078800	114079800	0.7058458789948615
chr12	114078900	114079900	0.7356515725835211
chr12	114079000	114080000	-0.11753335046092113
chr12	114079100	114080100	-0.3421363145929678
chr12	114079200	114080200	-0.7011780919542041
chr12	114079300	114080300	-1.371708365638195
chr12	114079400	114080400	-1.272011635475114
chr12	114079500	114080500	-0.8853651777120591
chr12	114079600	114080600	-1.186776855413249
chr12	114079700	114080700	-1.6272194804792248
chr12	114079800	114080800	-1.8850563475915056
chr12	114079900	114080900	-1.9963446962247802
chr12	114080000	114081000	-1.5465391734812841
chr12	114080100	114081100	-1.141811927153816
chr12	114080200	114081200	-0.7558739373696626
chr12	114080300	114081300	-0.6632502745932575
chr12	114080400	114081400	-1.016926261927792
chr12	114080500	114081500	-2.026279799020174
chr12	114080600	114081600	-2.098222798179316
chr12	114080700	114081700	-2.4816283586800973
chr12	114080800	114081800	-2.5303687340157692
chr12	114080900	114081900	-2.677131470745308
chr12	114081000	114082000	-2.0863164407699313
chr12	114081100	114082100	-2.694674135074976
chr12	114081200	114082200	-2.401784246279082
chr12	114081300	114082300	-2.45990917388838
chr12	114081400	114082400	-2.41537806684025
chr12	114081500	114082500	-1.6264717140636555
chr12	114081600	114082600	-1.436167564078022
chr12	114081700	114082700	-1.085059739400314
chr12	114081800	114082800	-0.5717811744746285
chr12	114081900	114082900	-1.3365276972423057
chr12	114082000	114083000	-1.6911938388066918
chr12	114082100	114083100	-1.5077296789797656
chr12	114082200	114083200	-2.4037609426796407
chr12	114082300	114083300	-2.14083167466161
chr12	114082400	114083400	-1.5015013561454733
chr12	114082500	114083500	-1.224557612678472
chr12	114082600	114083600	-0.9711854388853808
chr12	114082700	114083700	-0.7772295501567629
chr12	114082800	114083800	-1.3422589303591874
chr12	114082900	114083900	-0.8391402770581027
chr12	114084500	114085500	-2.7745848949176977
chr12	114084600	114085600	-2.270223940404755
chr12	114084700	114085700	-2.5453351550573977
chr12	114084800	114085800	-2.342215547246405
chr12	114084900	114085900	-1.9544832615751568
chr12	114085000	114086000	-1.2555335163022352
chr12	114085100	114086100	-0.5280145155800101
chr12	114085200	114086200	-0.8950057229838516
chr12	114085300	114086300	-0.7606984178422352
chr12	114085400	114086400	-1.2297200108552158
chr12	114085500	114086500	-1.3827271541894524
chr12	114085600	114086600	-1.6278980101497242
chr12	114085700	114086700	-1.3286270441519676
chr12	114085800	114086800	-1.4092259655777832
chr12	114085900	114086900	-1.6839948010012649
chr12	114086000	114087000	-1.384973955215975
chr12	114086100	114087100	-1.3299415761004578
chr12	114086200	114087200	-1.4248910682821672
chr12	114086300	114087300	-1.8555046003267897
chr12	114086400	114087400	-1.5335529781486004
chr12	114086500	114087500	-0.8093772420291625
chr12	114086600	114087600	-0.8392136723160691
chr12	114086700	114087700	-0.4050463143745142
chr12	114086800	114087800	-0.908455662449999
chr12	114086900	114087900	-0.8929044072019804
chr12	114087000	114088000	-1.1860710477325478
chr12	114087100	114088100	-1.1188271538245305
chr12	114087200	114088200	-0.969230459754358
chr12	114087300	114088300	-0.7519092804156559
chr12	114087400	114088400	-0.6092884922510011
chr12	114087500	114088500	-0.6583098725159917
chr12	114088100	114089100	-3.951439740001998
chr12	114088200	114089200	-4.7236723270133165
chr12	114088300	114089300	-4.453752562209991
chr12	114088400	114089400	-4.882195539060109
chr12	114088500	114089500	-4.725806626591206
chr12	114088600	114089600	-4.258526556676661
chr12	114088700	114089700	-4.141015175971536
chr12	114088800	114089800	-3.828953327257877
chr12	114088900	114089900	-3.653817490938552
chr12	114089000	114090000	-3.070690197653326
chr12	114089100	114090100	-1.9221051324044576
chr12	114089200	114090200	-0.7777929544367437
chr12	114089300	114090300	-0.6959448147637056
chr12	114090100	114091100	-1.444530992658248
chr12	114090200	114091200	-2.2982698034780418
chr12	114090300	114091300	-2.8803871743666023
chr12	114090400	114091400	-3.146567314263764
chr12	114090500	114091500	-3.320573993930449
chr12	114090600	114091600	-3.2084750813021063
chr12	114090700	114091700	-3.6101681856548486
chr12	114090800	114091800	-3.801620060570164
chr12	114090900	114091900	-4.010741092113939
chr12	114091000	114092000	-3.530914945256654
chr12	114091100	114092100	-3.120668058273804
chr12	114091200	114092200	-2.452676068314811
chr12	114091300	114092300	-1.8072034826380918
chr12	114091400	114092400	-1.3816938994521424
chr12	114093300	114094300	-0.9707330532809236
chr12	114093400	114094400	-1.4482146534354698
chr12	114093500	114094500	-1.320314583470905
chr12	114093600	114094600	-1.5686883175692048
chr12	114093700	114094700	-1.1502840963420022
chr12	114093800	114094800	-1.132768232401924
chr12	114093900	114094900	-1.6205665745064644
chr12	114094000	114095000	-1.9576017810401045
chr12	114094100	114095100	-1.9967433453847416
chr12	114094200	114095200	-1.8570462506435337
chr12	114094300	114095300	-2.116664054586745
chr12	114094400	114095400	-2.022233677119336
chr12	114094500	114095500	-2.0503527885714363
chr12	114094600	114095600	-1.6663638933606562
chr12	114094700	114095700	-2.696834631240722
chr12	114094800	114095800	-2.777826666523946
chr12	114094900	114095900	-2.3110495547587906
chr12	114095000	114096000	-2.2029014026527283
chr12	114095100	114096100	-1.9835871793045758
chr12	114095200	114096200	-2.5789992003985507
chr12	114095300	114096300	-2.5843592971353475
chr12	114095400	114096400	-2.4301990658315917
chr12	114095500	114096500	-2.6531128851782606
chr12	114096100	114097100	-2.2387790432730563
chr12	114096200	114097200	-2.0718480447408583
chr12	114096300	114097300	-1.7941219212599289
chr12	114096400	114097400	-1.8068077147330213
chr12	114096500	114097500	-1.7827092958104798
chr12	114096600	114097600	-1.4675233537912515
chr12	114096700	114097700	-1.0873552598429663
chr12	114096800	114097800	-1.1659498555075765
chr12	114096900	114097900	-1.1135927061128867
chr12	114097000	114098000	-1.0754399239079533
chr12	114097100	114098100	-1.5756653010744048
chr12	114097200	114098200	-1.2316949565955615
chr12	114097300	114098300	-1.1030673420148909
chr12	114097400	114098400	-1.2911015761917088
chr12	114097500	114098500	-1.7461716521103992
chr12	114097600	114098600	-1.751878582233597
chr12	114097700	114098700	-1.8131960403983918
chr12	114097800	114098800	-1.9160164839273064
chr12	114097900	114098900	-2.082738518735033
chr12	114098000	114099000	-2.172110357883208
chr12	114098100	114099100	-1.894609542665604
chr12	114098200	114099200	-2.1183766407834166
chr12	114098300	114099300	-3.0893656460536065
chr12	114098400	114099400	-2.960721221964393
chr12	114098500	114099500	-2.1365233145645037
chr12	114098600	114099600	-2.29265709065614
chr12	114098700	114099700	-2.438152533848359
chr12	114098800	114099800	-2.5223078715317744
chr12	114098900	114099900	-2.7495619581960535
chr12	114099000	114100000	-2.807837178441911
chr12	114099100	114100100	-2.4022596209284868
chr12	114099200	114100200	-2.373312457393643
chr12	114099300	114100300	-1.5691669118383191
chr12	114099400	114100400	-1.5901565534860782
chr12	114099500	114100500	-2.0231307677108683
chr12	114099600	114100600	-1.8907194405204064
chr12	114099700	114100700	-1.7730220804717305
chr12	114099800	114100800	-2.1260288338554254
chr12	114100400	114101400	-1.6541064023328014
chr12	114100500	114101500	-0.8812403299111403
chr12	114100600	114101600	-1.1492180238087215
chr12	114100700	114101700	-1.4146679263758817
chr12	114100800	114101800	-1.4900239963369717
chr12	114100900	114101900	-2.0838391389113093
chr12	114101000	114102000	-2.7165089789159986
chr12	114101100	114102100	-3.484156765846873
chr12	114101200	114102200	-3.40841750667448
chr12	114101300	114102300	-2.9573666363461535
chr12	114101400	114102400	-3.2978167651333568
chr12	114101500	114102500	-4.331677233429302
chr12	114101600	114102600	-4.429820028432311
chr12	114101700	114102700	-4.261244076810152
chr12	114101800	114102800	-3.7945862892902937
chr12	114101900	114102900	-3.9849458373200517
chr12	114102000	114103000	-3.23976054620728
chr12	114102100	114103100	-2.7762461950879955
chr12	114102200	114103200	-1.9171346810776069
chr12	114102300	114103300	-2.1162258531919367
chr12	114102400	114103400	-1.5299891683656384
chr12	114102500	114103500	-1.3410067779508603
chr12	114102600	114103600	-1.3310524695445491
chr12	114102700	114103700	-1.7464279360110602
chr12	114102800	114103800	-2.137483849828459
chr12	114102900	114103900	-1.6381299125963773
chr12	114103000	114104000	-1.4498177363321303
chr12	114103100	114104100	-1.4898330596508795
chr12	114103200	114104200	-2.561253036079794
chr12	114103300	114104300	-2.363979146545914
chr12	114103400	114104400	-3.0169675946584986
chr12	114103500	114104500	-3.725377982901496
chr12	114103600	114104600	-3.8904590137426176
chr12	114103700	114104700	-2.9416964625245154
chr12	114103800	114104800	-3.1513830481385825
chr12	114103900	114104900	-2.9258816328206265
chr12	114104000	114105000	-3.2180326707324816
chr12	114104100	114105100	-3.417070711809377
chr12	114104200	114105200	-2.367240517255005
chr12	114104300	114105300	-2.1217481357519445
chr12	114104400	114105400	-1.6262241537086808
chr12	114104500	114105500	-0.7436772076467997
chr12	114104600	114105600	-0.48851072101681603
chr12	114104700	114105700	-0.5280272968646735
chr12	114104800	114105800	-1.124297417079456
chr12	114104900	114105900	-1.2372298037421643
chr12	114105000	114106000	-0.8755934776379161
chr12	114105100	114106100	-1.144730225332247
chr12	114105200	114106200	-2.2012288362282875
chr12	114105300	114106300	-3.0319490676397227
chr12	114105400	114106400	-3.7622880065603166
chr12	114105500	114106500	-4.066713760467895
chr12	114105600	114106600	-4.807669055549258
chr12	114105700	114106700	-5.253101442927703
chr12	114105800	114106800	-5.031271044823469
chr12	114105900	114106900	-4.857166200687677
chr12	114106000	114107000	-4.855440699752694
chr12	114106100	114107100	-5.0796845420656975
chr12	114106200	114107200	-4.046043236113238
chr12	114106300	114107300	-3.830294714491235
chr12	114106400	114107400	-3.0781857315709757
chr12	114106500	114107500	-2.9867023147084986
chr12	114106600	114107600	-2.206230282147143
chr12	114106700	114107700	-2.0190022751841488
chr12	114106800	114107800	-1.91449092219
chr12	114106900	114107900	-1.968996457875316
chr12	114107000	114108000	-2.4521066327315375
chr12	114107100	114108100	-2.0971754001131337
chr12	114107200	114108200	-3.009540171366107
chr12	114107300	114108300	-2.6562962103695984
chr12	114107400	114108400	-2.8236635093302898
chr12	114107500	114108500	-2.425621270316958
chr12	114107600	114108600	-2.6115225229457733
chr12	114107700	114108700	-3.063751818392894
chr12	114107800	114108800	-2.5512364883756025
chr12	114107900	114108900	-2.2814263455969037
chr12	114108000	114109000	-2.597945872404649
chr12	114108100	114109100	-2.0054707402344087
chr12	114108200	114109200	-1.9563575456957925
chr12	114108300	114109300	-2.3009435098446707
chr12	114108400	114109400	-2.6357763910853245
chr12	114108500	114109500	-2.4955417109735536
chr12	114108600	114109600	-2.6507448861430096
chr12	114108700	114109700	-2.6065885542494587
chr12	114108800	114109800	-3.013033367150867
chr12	114108900	114109900	-3.854425036756152
chr12	114109000	114110000	-3.111551577741948
chr12	114109100	114110100	-3.4673242192468807
chr12	114109200	114110200	-3.147418870602777
chr12	114109300	114110300	-2.7486365716158243
chr12	114109400	114110400	-2.4537961002219917
chr12	114109500	114110500	-2.47442887010565
chr12	114109600	114110600	-2.0282366988249647
chr12	114109700	114110700	-1.9295017582579337
chr12	114109800	114110800	-1.554106205290396
chr12	114109900	114110900	-0.809472840595424
chr12	114110000	114111000	-1.2078310711763038
chr12	114110100	114111100	-1.3171553742480753
chr12	114110200	114111200	-0.6025738666265132
chr12	114110300	114111300	-1.7003618322902747
chr12	114110400	114111400	-2.184463883010098
chr12	114110500	114111500	-3.0816762732528
chr12	114110600	114111600	-3.1643364980353965
chr12	114110700	114111700	-2.996029988081621
chr12	114110800	114111800	-3.4501328289299904
chr12	114110900	114111900	-3.485968801228078
chr12	114111000	114112000	-3.015227380172084
chr12	114111100	114112100	-2.7725586577727364
chr12	114111200	114112200	-3.387692648351144
chr12	114111300	114112300	-3.0368293703301013
chr12	114111400	114112400	-2.927695274412523
chr12	114111500	114112500	-2.3174462417410857
chr12	114111600	114112600	-2.8481455340532444
chr12	114112700	114113700	-1.8573149777572613
chr12	114112800	114113800	-1.9717324135694967
chr12	114112900	114113900	-2.1167686580760647
chr12	114113000	114114000	-2.1752113351323716
chr12	114113100	114114100	-1.5826340823096026
chr12	114113200	114114200	-1.3869656782787076
chr12	114113300	114114300	-1.848329241700445
chr12	114113400	114114400	-1.6351666646291088
chr12	114113500	114114500	-1.0211433137999473
chr12	114113600	114114600	-0.5106489097446507
chr12	114113700	114114700	-0.08640420980481657
chr12	114113800	114114800	-0.6704722456260811
chr12	114113900	114114900	-1.4409634300749234
chr12	114114000	114115000	-1.6322679870107482
chr12	114114100	114115100	-2.758218212035379
chr12	114114200	114115200	-3.1354186521838265
chr12	114114300	114115300	-3.0331475622576582
chr12	114114400	114115400	-3.495311089090282
chr12	114114500	114115500	-4.194256726696781
chr12	114114600	114115600	-4.269422808129491
chr12	114114700	114115700	-4.406154659139603
chr12	114114800	114115800	-3.8657134547900696
chr12	114114900	114115900	-4.597120235981774
chr12	114115000	114116000	-4.67811720707873
chr12	114115100	114116100	-4.079900820463524
chr12	114115200	114116200	-3.8204888214440316
chr12	114115300	114116300	-3.4938064687339656
chr12	114115400	114116400	-3.5859150271479963
chr12	114115500	114116500	-2.880161558813444
chr12	114115600	114116600	-3.1232965169942286
chr12	114115700	114116700	-3.1353674082445475
chr12	114115800	114116800	-3.335311805489245
chr12	114115900	114116900	-1.8309982163038787
chr12	114116000	114117000	-1.6454117290037997
chr12	114116100	114117100	-2.404510798306126
chr12	114116200	114117200	-1.8643842721313293
chr12	114116300	114117300	-2.2502106463889686
chr12	114116400	114117400	-1.8947244617711203
chr12	114116500	114117500	-2.057809689200492
chr12	114116600	114117600	-1.8935966532209
chr12	114116700	114117700	-2.0977061579699354
chr12	114116800	114117800	-2.119615939958869
chr12	114116900	114117900	-2.9086029256823536
chr12	114117000	114118000	-3.529557699662962
chr12	114117100	114118100	-3.082083297581685
chr12	114117200	114118200	-3.1879187503293767
chr12	114117300	114118300	-3.0881512861810068
chr12	114117400	114118400	-2.840236265176722
chr12	114117500	114118500	-3.0019156455468585
chr12	114117600	114118600	-2.641586223803136
chr12	114117700	114118700	-2.7757685748021106
chr12	114117800	114118800	-3.0713029201932787
chr12	114117900	114118900	-2.6166084259476365
chr12	114118000	114119000	-1.79250704538266
chr12	114118100	114119100	-1.7497294889977375
chr12	114118200	114119200	-1.9658040731825
chr12	114118300	114119300	-1.7906402704402145
chr12	114118400	114119400	-1.5156040775275577
chr12	114118500	114119500	-1.04000577627292
chr12	114118600	114119600	-0.9469185009136252
chr12	114118700	114119700	-1.2148050915418425
chr12	114118800	114119800	-0.8077958276966969
chr12	114118900	114119900	-0.7841541961728161
chr12	114119000	114120000	-0.6587586947482773
chr12	114119100	114120100	-1.2492976621471703
chr12	114119200	114120200	-1.1884243207139933
chr12	114119300	114120300	-1.6133103821780617
chr12	114119400	114120400	-2.608462493264449
chr12	114119500	114120500	-3.8281846045794254
chr12	114119600	114120600	-3.640953484827544
chr12	114119700	114120700	-2.295578902253017
chr12	114119800	114120800	-2.4846809825701346
chr12	114119900	114120900	-2.720485020874435
chr12	114120000	114121000	-2.8476932320993
chr12	114120100	114121100	-2.2390004145437734
chr12	114120200	114121200	-2.635787914594621
chr12	114120300	114121300	-2.4431555564400624
chr12	114120400	114121400	-1.5836560809881794
chr12	114120500	114121500	-0.2021993811738272
chr12	114120600	114121600	-0.5809240567129681
chr12	114120700	114121700	-1.7175385639545273
chr12	114120800	114121800	-2.3835587858914544
chr12	114120900	114121900	-1.310347472547468
chr12	114121000	114122000	-2.2806431278231654
chr12	114121100	114122100	-2.907743547268944
chr12	114121200	114122200	-3.166666419851575
chr12	114121300	114122300	-3.1305830186269312
chr12	114121400	114122400	-3.4170164096224247
chr12	114121500	114122500	-3.6129675683982425
chr12	114121600	114122600	-3.6647548672598838
chr12	114121700	114122700	-3.3366250402099125
chr12	114121800	114122800	-2.572785402510331
chr12	114121900	114122900	-3.0477564499657115
chr12	114122000	114123000	-2.281507511648617
chr12	114122100	114123100	-2.177677725347003
chr12	114122200	114123200	-2.205306267317095
chr12	114122300	114123300	-2.334753085238955
chr12	114122400	114123400	-2.0690498087750138
chr12	114122500	114123500	-2.101350593238939
chr12	114122600	114123600	-1.9950096854589203
chr12	114122700	114123700	-2.0351454190330047
chr12	114122800	114123800	-2.2334459917545164
chr12	114122900	114123900	-2.1242895447225343
chr12	114123000	114124000	-2.0069177290452647
chr12	114123100	114124100	-1.6130290012737862
chr12	114123200	114124200	-0.8143299846827237
chr12	114123300	114124300	-0.8768631620650279
chr12	114123400	114124400	-1.1853740754525257
chr12	114123500	114124500	-1.4035902654535726
chr12	114123600	114124600	-1.2358341063010228
chr12	114123700	114124700	-2.257692262916974
chr12	114123800	114124800	-2.2363744400930545
chr12	114123900	114124900	-1.7758609048002316
chr12	114124000	114125000	-2.1265819926737906
chr12	114124100	114125100	-2.550651160935841
chr12	114124200	114125200	-2.9622909646663977
chr12	114124300	114125300	-2.482169914476856
chr12	114124400	114125400	-2.391987346772108
chr12	114124500	114125500	-2.6839657504632664
chr12	114124600	114125600	-3.3431745381324154
chr12	114124700	114125700	-2.3463398363013126
chr12	114124800	114125800	-2.4641957683006472
chr12	114124900	114125900	-3.4217213997770903
chr12	114125000	114126000	-3.5001763967163324
chr12	114125100	114126100	-3.395915543872909
chr12	114125200	114126200	-3.7472610713721037
chr12	114125300	114126300	-4.298124045187993
chr12	114125400	114126400	-4.622074409279887
chr12	114125500	114126500	-3.517325740765629
chr12	114125600	114126600	-2.9192324669485217
chr12	114125700	114126700	-2.90420882109062
chr12	114125800	114126800	-3.4079532192366364
chr12	114125900	114126900	-3.031882358362953
chr12	114126000	114127000	-2.3894146483520875
chr12	114126100	114127100	-1.7114612101145723
chr12	114126200	114127200	-1.3841165599579677
chr12	114126300	114127300	-0.8480350528548967
chr12	114126400	114127400	-1.0375548771163945
chr12	114126500	114127500	-1.7571992276678317
chr12	114126600	114127600	-2.3530613529524267
chr12	114126700	114127700	-2.2192301339066804
chr12	114126800	114127800	-1.6990616839828163
chr12	114126900	114127900	-2.0277843014116645
chr12	114127000	114128000	-2.8422802919674846
chr12	114127100	114128100	-2.8711369314876465
chr12	114127200	114128200	-2.6590461828789516
chr12	114127300	114128300	-3.1014521366813628
chr12	114127400	114128400	-2.9638150320359165
chr12	114127500	114128500	-3.1454968326241537
chr12	114127600	114128600	-2.7610416390966166
chr12	114127700	114128700	-2.9420731990395117
chr12	114127800	114128800	-3.1820081842305066
chr12	114127900	114128900	-2.554283292481944
chr12	114128000	114129000	-2.5368511196237105
chr12	114128100	114129100	-3.031204419155045
chr12	114128200	114129200	-3.122534888972984
chr12	114128300	114129300	-2.910097236534992
chr12	114128400	114129400	-2.3090853158814584
chr12	114128500	114129500	-1.6507294093401688
chr12	114128600	114129600	-1.5889529555732376
chr12	114128700	114129700	-1.54101597629402
chr12	114128800	114129800	-0.9552287718797332
chr12	114128900	114129900	-1.284701638386432
chr12	114129000	114130000	-0.5836074931225875
chr12	114129100	114130100	-0.7814165562237678
chr12	114129200	114130200	-0.6808905386690786
chr12	114129300	114130300	-1.1879126524931742
chr12	114129400	114130400	-1.300140755912102
chr12	114129500	114130500	-0.9881917774169324
chr12	114129600	114130600	-0.9991677236990026
chr12	114129700	114130700	-1.2458725437382776
chr12	114129800	114130800	-1.2675458481976565
chr12	114129900	114130900	-1.2092733371584603
chr12	114130000	114131000	-1.5554873089686505
chr12	114130100	114131100	-1.4378817105884312
chr12	114130200	114131200	-1.5269808038421453
chr12	114130300	114131300	-1.3681543871542738
chr12	114130400	114131400	-1.1350614453000278
chr12	114130500	114131500	-1.172279957413846
chr12	114130600	114131600	-1.1527930968070257
chr12	114130700	114131700	-0.9400778655669804
chr12	114130800	114131800	-1.047429151474428
chr12	114130900	114131900	-1.1522811204634609
chr12	114131000	114132000	-0.8720074466297629
chr12	114131100	114132100	-1.1574130717682192
chr12	114131200	114132200	-1.3726288790521977
chr12	114131300	114132300	-0.5112617027347794
chr12	114131400	114132400	-0.8558461420554228
chr12	114131500	114132500	-0.9150770169074074
chr12	114131600	114132600	-1.1574297495402732
chr12	114131700	114132700	-1.119300195646491
chr12	114131800	114132800	-1.1780276445868934
chr12	114131900	114132900	-1.1588108028960853
chr12	114133300	114134300	-0.7945960900315493
chr12	114133400	114134400	-0.20270135580100632
chr12	114133500	114134500	-1.807360826852654
chr12	114133600	114134600	-1.6563676179854636
chr12	114133700	114134700	-1.1746403800246823
chr12	114133800	114134800	-0.8066944861426834
chr12	114133900	114134900	-0.9724868574033452
chr12	114134000	114135000	-0.7327017836224193
chr12	114134100	114135100	-1.396685686370168
chr12	114134200	114135200	-1.002500944590214
chr12	114134300	114135300	-1.304009330732047
chr12	114134400	114135400	-1.0401693426154583
chr12	114134500	114135500	0.17294234302462774
chr12	114134600	114135600	0.24177551671370234
chr12	114134700	114135700	-0.12022471910242465
chr12	114134800	114135800	0.33665310147898
chr12	114134900	114135900	0.6132590382324671
chr12	114135000	114136000	0.8788406671903832
chr12	114135100	114136100	1.4658592172346785
chr12	114135200	114136200	1.2724200270905903
chr12	114135300	114136300	0.9350483444173772
chr12	114135400	114136400	0.5843766305596823
chr12	114135500	114136500	0.2837820810911913
chr12	114135600	114136600	-0.3219566930662104
chr12	114135700	114136700	-0.5431929083697009
chr12	114135800	114136800	-1.2602964383901625
chr12	114135900	114136900	-1.3798925634592472
chr12	114136000	114137000	-1.6505697086010396
chr12	114136100	114137100	-1.893813577287007
chr12	114136200	114137200	-1.8838081900843897
chr12	114136300	114137300	-1.3865389505602057
chr12	114136400	114137400	-2.843715454433412
chr12	114136800	114137800	-3.4684448593713126
chr12	114136900	114137900	-3.2652671063144303
chr12	114137000	114138000	-3.3138744167104153
chr12	114137100	114138100	-2.95295387445941
chr12	114137200	114138200	-2.573592756533067
chr12	114137300	114138300	-2.175482539187925
chr12	114137400	114138400	-1.3025758443309057
chr12	114137500	114138500	-1.2609558472526383
chr12	114137600	114138600	-0.06922313326232035
chr12	114137700	114138700	0.09567520438118184
chr12	114137800	114138800	0.2337658100481557
chr12	114137900	114138900	-0.35034377506736203
chr12	114138000	114139000	-0.02284411659514275
chr12	114138100	114139100	-0.8610832814524665
chr12	114138200	114139200	-1.1720077074328794
chr12	114138300	114139300	-1.5470188899305255
chr12	114138400	114139400	-2.323547650693293
chr12	114138500	114139500	-2.0217212989371984
chr12	114138600	114139600	-3.1533210773588403
chr12	114138700	114139700	-2.9003885909731024
chr12	114138800	114139800	-3.331300336796465
chr12	114138900	114139900	-2.6450089501237053
chr12	114139000	114140000	-2.7909067890968857
chr12	114139100	114140100	-1.8675018188404613
chr12	114139200	114140200	-1.6004692649846763
chr12	114139300	114140300	-1.5542970161712146
chr12	114139400	114140400	-0.9719588801300341
chr12	114139500	114140500	-1.1735767961856325
chr12	114140200	114141200	-0.8357281270753415
chr12	114140300	114141300	-1.1615920232666277
chr12	114140400	114141400	-1.2229703652134252
chr12	114140500	114141500	-1.6512809271494706
chr12	114140600	114141600	-1.198082016227524
chr12	114140700	114141700	-1.5263316467268124
chr12	114140800	114141800	-1.7909432992683532
chr12	114140900	114141900	-1.7871942179900175
chr12	114141000	114142000	-1.7970627737083091
chr12	114141100	114142100	-1.1791503259925271
chr12	114141200	114142200	-1.444341446481152
chr12	114141300	114142300	-1.4915750799566334
chr12	114141400	114142400	-1.565430495368945
chr12	114141500	114142500	-1.9626112861239289
chr12	114141600	114142600	-2.124979934191674
chr12	114141700	114142700	-1.6490203847484433
chr12	114141800	114142800	-1.1903259885958843
chr12	114141900	114142900	-1.0122457519528971
chr12	114142000	114143000	-1.5552233977322143
chr12	114142100	114143100	-1.7040223369618357
chr12	114142200	114143200	-0.8326068828198546
chr12	114142300	114143300	-0.5529863155997679
chr12	114142400	114143400	0.019068068160673537
chr12	114142500	114143500	0.4390319304905944
chr12	114142600	114143600	-0.24296873157587545
chr12	114142700	114143700	-0.6683641520817025
chr12	114142800	114143800	-0.785048024048382
chr12	114142900	114143900	-1.3580650438260025
chr12	114143000	114144000	-1.0499802025313727
chr12	114143100	114144100	-1.5969522711261934
chr12	114143200	114144200	-2.6970985805730487
chr12	114143300	114144300	-2.911054375684272
chr12	114143400	114144400	-3.6104971332992393
chr12	114143500	114144500	-3.762765019800014
chr12	114143600	114144600	-3.1881615785525086
chr12	114143700	114144700	-2.8430184115195125
chr12	114143800	114144800	-3.3742074541181384
chr12	114143900	114144900	-2.728962790984077
chr12	114144000	114145000	-1.9256346021162896
chr12	114144100	114145100	-1.5401955782085757
chr12	114144200	114145200	-1.3432707008758653
chr12	114144300	114145300	-1.2299185404995745
chr12	114144400	114145400	-0.9588985722625258
chr12	114144500	114145500	-1.3536270734830245
chr12	114144600	114145600	-1.812943167650424
chr12	114144700	114145700	-1.9987045239224568
chr12	114144800	114145800	-2.5157674270608767
chr12	114144900	114145900	-2.893166961989748
chr12	114145000	114146000	-3.4707368258287494
chr12	114145100	114146100	-3.4152703429211098
chr12	114145200	114146200	-3.940435069751016
chr12	114145300	114146300	-3.4124244657685545
chr12	114145400	114146400	-3.1622362605935552
chr12	114145500	114146500	-2.6255204022308343
chr12	114145600	114146600	-2.323476897112046
chr12	114145700	114146700	-2.377795094251626
chr12	114145800	114146800	-1.2864507759714208
chr12	114145900	114146900	-0.7814057393803203
chr12	114146000	114147000	-0.46982728044274175
chr12	114146100	114147100	-0.2332142262773345
chr12	114146200	114147200	-0.2218349233947699
chr12	114146300	114147300	-0.7647534530650355
chr12	114146400	114147400	-0.8847673063864312
chr12	114146500	114147500	-1.2180331995018363
chr12	114146600	114147600	-1.2714564460267637
chr12	114146700	114147700	-1.0680364183247963
chr12	114146800	114147800	-1.504609700588185
chr12	114146900	114147900	-1.7361194629474461
chr12	114147000	114148000	-1.8244872129044594
chr12	114147100	114148100	-2.1995029355515228
chr12	114147200	114148200	-1.8059540749862768
chr12	114147300	114148300	-2.040447179664263
chr12	114147400	114148400	-2.0874407120831187
chr12	114147500	114148500	-1.3787437412512662
chr12	114147600	114148600	-1.3044659950514816
chr12	114147700	114148700	-1.160276805921715
chr12	114147800	114148800	-0.3110947036670003
chr12	114147900	114148900	-0.8345310065396999
chr12	114148000	114149000	-1.2746366169932088
chr12	114148100	114149100	-0.7417240515269711
chr12	114148200	114149200	-0.434247551136201
chr12	114148300	114149300	-0.1961044990969934
chr12	114148400	114149400	-0.008003595417654863
chr12	114148500	114149500	-0.3737217583804153
chr12	114148600	114149600	0.057655674059421014
chr12	114148700	114149700	0.2771889030030959
chr12	114148800	114149800	-0.005680103983917093
chr12	114148900	114149900	0.5063124692496122
chr12	114149000	114150000	0.47660012991764983
chr12	114149100	114150100	-0.5049578276052751
chr12	114149200	114150200	-0.2693233063245281
chr12	114149300	114150300	0.35987825183946925
chr12	114149400	114150400	0.10116703299394728
chr12	114149500	114150500	0.5572687257478204
chr12	114149600	114150600	0.4974174265506645
chr12	114149700	114150700	0.11646230374590574
chr12	114149800	114150800	-0.4891917674553104
chr12	114149900	114150900	-0.6562301766138628
chr12	114150000	114151000	-0.9236616817347044
chr12	114150100	114151100	-0.1737801626808731
chr12	114150200	114151200	-0.3794744105828843
chr12	114151300	114152300	-1.9568934631753607
chr12	114151400	114152400	-1.2755092827003625
chr12	114151500	114152500	-0.5831467943312881
chr12	114151600	114152600	-0.2440276175736841
chr12	114151700	114152700	-0.4762004862801343
chr12	114151800	114152800	-0.03406460146708468
chr12	114151900	114152900	-0.4983158576855864
chr12	114152000	114153000	-0.7295657932363121
chr12	114152100	114153100	-0.7637149019262657
chr12	114152200	114153200	-0.5234258029348187
chr12	114152300	114153300	-0.840692218131927
chr12	114152400	114153400	-1.062705070909126
chr12	114152500	114153500	-2.0140026139894687
chr12	114152600	114153600	-1.908699859304977
chr12	114152700	114153700	-2.0938838492794822
chr12	114152800	114153800	-2.8353426159170496
chr12	114152900	114153900	-2.5538709041677325
chr12	114153000	114154000	-2.7583071102383974
chr12	114153100	114154100	-2.488997379142152
chr12	114153200	114154200	-2.6933021711496297
chr12	114153300	114154300	-2.2738048984848818
chr12	114153400	114154400	-2.087157963775331
chr12	114153500	114154500	-1.2988618058691843
chr12	114153600	114154600	-0.9271770557455872
chr12	114153700	114154700	-0.8833060927255764
chr12	114153800	114154800	0.28123895809043675
chr12	114153900	114154900	0.4747937579687486
chr12	114154000	114155000	0.5498903664826196
chr12	114154100	114155100	0.1875982060600355
chr12	114154200	114155200	0.3363500705990445
chr12	114154300	114155300	0.15134734486550894
chr12	114154400	114155400	0.07974433930171439
chr12	114154500	114155500	0.15416291774074228
chr12	114154600	114155600	-0.3915126554761185
chr12	114154700	114155700	0.17853623097678367
chr12	114154800	114155800	0.12979411928642198
chr12	114154900	114155900	-0.2036980750104226
chr12	114155000	114156000	0.0722823254427028
chr12	114155100	114156100	0.3180082951175631
chr12	114155200	114156200	0.536120821445306
chr12	114155300	114156300	1.29197638120929
chr12	114155400	114156400	1.4726229409861549
chr12	114155500	114156500	1.624987310031131
chr12	114155600	114156600	1.798766228721739
chr12	114155700	114156700	0.9203007060850892
chr12	114155800	114156800	0.017355337245390897
chr12	114155900	114156900	-0.11805954172484318
chr12	114156000	114157000	-0.43174711242971475
chr12	114156100	114157100	-0.4805510584447972
chr12	114156200	114157200	-0.9718896096996559
chr12	114156300	114157300	-1.5349196838321453
chr12	114156400	114157400	-1.8217107496901708
chr12	114156500	114157500	-2.289843651947429
chr12	114156600	114157600	-2.539194382726649
chr12	114156700	114157700	-1.745132004326002
chr12	114156800	114157800	-1.4955721443000158
chr12	114156900	114157900	-1.6168253012050913
chr12	114157000	114158000	-1.3902425308586608
chr12	114157100	114158100	-1.52428927826004
chr12	114157200	114158200	-1.1407404559898429
chr12	114157300	114158300	-0.8886440593539771
chr12	114157400	114158400	-0.7510562530887257
chr12	114157500	114158500	-0.7039327652248041
chr12	114157600	114158600	-0.6947388943921734
chr12	114157700	114158700	-2.1792123512975063
chr12	114157800	114158800	-2.2775374964454578
chr12	114157900	114158900	-1.87860780587813
chr12	114158000	114159000	-1.6010898074731101
chr12	114158100	114159100	-1.345978156256654
chr12	114158200	114159200	-1.4212476295534966
chr12	114158300	114159300	-1.0920255387218485
chr12	114158400	114159400	-0.7187929442145891
chr12	114158500	114159500	-1.0264519980021398
chr12	114158600	114159600	-1.1193233581242317
chr12	114158700	114159700	-0.5708750970144495
chr12	114158800	114159800	-0.8280987024774771
chr12	114158900	114159900	-0.9126674208706048
chr12	114159000	114160000	-1.3835361612467576
chr12	114159100	114160100	-0.9710682535077318
chr12	114159200	114160200	-0.7974142925982791
chr12	114159300	114160300	-1.6185807419185396
chr12	114159400	114160400	-3.1218031045780017
chr12	114159500	114160500	-2.573685769873644
chr12	114159600	114160600	-2.5162365131854165
chr12	114159700	114160700	-1.6529629346312482
chr12	114159800	114160800	-1.0488104511299274
chr12	114159900	114160900	-1.1814583279713735
chr12	114160000	114161000	-0.9338336777292308
chr12	114160100	114161100	-1.2432353367027829
chr12	114160200	114161200	-1.1645163511159309
chr12	114160300	114161300	-1.061102793074886
chr12	114160400	114161400	-0.02273572575209594
chr12	114160500	114161500	-0.43267191569450864
chr12	114160600	114161600	0.10800070510519204
chr12	114160700	114161700	-0.5338226515212471
chr12	114160800	114161800	-0.7525344750221334
chr12	114160900	114161900	-0.5861071089513705
chr12	114161000	114162000	-0.8067689106691849
chr12	114161100	114162100	-0.9036303337080932
chr12	114161200	114162200	-1.4769853325301776
chr12	114161300	114162300	-1.8075520643298733
chr12	114161400	114162400	-2.0155230076846498
chr12	114161500	114162500	-2.6998884980427884
chr12	114161600	114162600	-2.0776373501120244
chr12	114161700	114162700	-2.038018909463224
chr12	114161800	114162800	-2.2555110480533926
chr12	114161900	114162900	-2.5312170800181404
chr12	114162000	114163000	-2.3639357110256896
chr12	114162100	114163100	-2.741183511939319
chr12	114162200	114163200	-2.8369939182952097
chr12	114162300	114163300	-2.2502649686896965
chr12	114162400	114163400	-3.0556452248927
chr12	114162500	114163500	-1.833253587416536
chr12	114162600	114163600	-2.298934313940316
chr12	114162700	114163700	-2.3437406281084945
chr12	114162800	114163800	-2.2227345812197448
chr12	114162900	114163900	-1.9177905576285663
chr12	114163000	114164000	-2.163779637283776
chr12	114163100	114164100	-1.771565253774445
chr12	114163200	114164200	-1.0453535301835508
chr12	114163300	114164300	-1.1014142910127822
chr12	114163400	114164400	-0.5223543447668543
chr12	114163500	114164500	-0.9099831185102109
chr12	114163600	114164600	-1.621207232154458
chr12	114163700	114164700	-1.843304326592467
chr12	114163800	114164800	-1.8622857363509613
chr12	114163900	114164900	-2.4165160672995487
chr12	114164000	114165000	-2.3502057723525898
chr12	114164100	114165100	-1.911108541775512
chr12	114164200	114165200	-1.9626065537839328
chr12	114164300	114165300	-2.3157956304467042
chr12	114164400	114165400	-2.5541426190507184
chr12	114164500	114165500	-2.5114068560101948
chr12	114164600	114165600	-2.185286267921349
chr12	114164700	114165700	-1.9584087514500488
chr12	114164800	114165800	-2.187354659588598
chr12	114164900	114165900	-1.962551677812084
chr12	114165000	114166000	-1.9315900100501089
chr12	114165100	114166100	-2.6660450742372843
chr12	114165200	114166200	-2.9447504541488803
chr12	114165300	114166300	-3.0549189491832567
chr12	114165400	114166400	-3.1851677779116896
chr12	114165500	114166500	-2.612469321895695
chr12	114165600	114166600	-2.329427376490423
chr12	114165700	114166700	-2.4687012757468567
chr12	114165800	114166800	-1.4911612805875776
chr12	114165900	114166900	-1.4455445639587745
chr12	114166000	114167000	-1.8402275659268612
chr12	114166100	114167100	-1.311460200689729
chr12	114166200	114167200	-1.5267128965572192
chr12	114166300	114167300	-0.6332551491810693
chr12	114166400	114167400	-0.27437921534786913
chr12	114166500	114167500	-0.8051410881984157
chr12	114166600	114167600	-0.8945673519791163
chr12	114166700	114167700	-0.6952892159539604
chr12	114166800	114167800	-1.4871696379153634
chr12	114166900	114167900	-1.1195528008247515
chr12	114167000	114168000	-0.6819787143011834
chr12	114167500	114168500	0.2344502505345608
chr12	114167600	114168600	0.009860285921662031
chr12	114167700	114168700	0.2170421839415949
chr12	114167800	114168800	0.3297403655736117
chr12	114167900	114168900	0.4340243559101591
chr12	114168000	114169000	-0.0033858542793444393
chr12	114168100	114169100	-0.5396795405196306
chr12	114168200	114169200	0.2292073784946594
chr12	114168300	114169300	0.232677575022882
chr12	114168400	114169400	-0.5392232904788161
chr12	114168500	114169500	-0.9942815719322846
chr12	114168600	114169600	-0.9543683128179205
chr12	114168700	114169700	-1.60724825718407
chr12	114168800	114169800	-2.1135126694128674
chr12	114168900	114169900	-2.178000399373897
chr12	114169000	114170000	-1.56417365966423
chr12	114169100	114170100	-1.4555813319388575
chr12	114169200	114170200	-1.6049986395503844
chr12	114169300	114170300	-1.4905482122036549
chr12	114169400	114170400	-1.112546335360034
chr12	114169500	114170500	-1.2553308648064092
chr12	114169600	114170600	-1.1716733538976851
chr12	114169700	114170700	-0.7936560797900258
chr12	114169800	114170800	-0.5237610286895068
chr12	114169900	114170900	-0.6680119514328953
chr12	114170000	114171000	-0.9747781431302588
chr12	114171900	114172900	-0.6828560395090553
chr12	114172000	114173000	-0.9774510708612489
chr12	114172100	114173100	-0.5862129526248956
chr12	114172200	114173200	0.4449245853917041
chr12	114172300	114173300	0.16420439986782193
chr12	114172400	114173400	0.1820820341041529
chr12	114172500	114173500	-0.1709552545440543
chr12	114172600	114173600	-0.9145799456494002
chr12	114172700	114173700	-0.2548624826647252
chr12	114172800	114173800	-0.3658806474485543
chr12	114172900	114173900	-0.7954510628608908
chr12	114173000	114174000	-0.2462182000260065
chr12	114173100	114174100	-0.2601936669356897
chr12	114173200	114174200	-1.1925281753791082
chr12	114173300	114174300	-1.309227706300628
chr12	114173400	114174400	-1.4880095074513564
chr12	114173500	114174500	-1.1760920529527386
chr12	114173600	114174600	-1.5221466128870835
chr12	114173700	114174700	-1.6684638325755965
chr12	114173800	114174800	-1.9670920365232687
chr12	114173900	114174900	-1.5095859086755372
chr12	114174000	114175000	-1.812784933848282
chr12	114174100	114175100	-2.3744869210023496
chr12	114174200	114175200	-2.188368161528691
chr12	114174300	114175300	-2.11791161537414
chr12	114174400	114175400	-2.2110078168807203
chr12	114174500	114175500	-1.9776375654771043
chr12	114174600	114175600	-1.18145773362911
chr12	114174700	114175700	-1.3038565607701345
chr12	114174800	114175800	-0.3387222487758339
chr12	114174900	114175900	-0.6644210396191078
chr12	114175000	114176000	-0.8846670243550288
chr12	114175100	114176100	-0.9989465542945376
chr12	114175200	114176200	-0.7951388033711966
chr12	114175300	114176300	-0.1134698241686298
chr12	114175400	114176400	0.10945248147367036
chr12	114175500	114176500	-0.18770905805445998
chr12	114175600	114176600	-0.6728513789032824
chr12	114175700	114176700	-0.5552756312143892
chr12	114175800	114176800	-1.283959480427344
chr12	114175900	114176900	-0.8971137405828937
chr12	114176000	114177000	-1.065122277908878
chr12	114176100	114177100	-0.8607212684229033
chr12	114176200	114177200	-1.033232116436614
chr12	114176300	114177300	-1.4832831494300698
chr12	114176400	114177400	-1.1621302882086304
chr12	114176500	114177500	-1.429656303663556
chr12	114176600	114177600	-1.0798015671445842
chr12	114176700	114177700	-1.0497340132496813
chr12	114176800	114177800	-0.4982492385032168
chr12	114176900	114177900	-0.731230281555769
chr12	114177000	114178000	-0.2505966084763366
chr12	114177100	114178100	-0.0399621457999512
chr12	114177200	114178200	0.19050259272130604
chr12	114177300	114178300	0.2267847126267105
chr12	114177400	114178400	-0.08751086376736981
chr12	114177500	114178500	0.21773688831404225
chr12	114177600	114178600	0.5786217721952429
chr12	114177700	114178700	0.231906972931666
chr12	114177800	114178800	-0.9003284941237819
chr12	114177900	114178900	-0.5040144416762116
chr12	114178000	114179000	-0.6721429227777875
chr12	114178100	114179100	-0.6704253675901115
chr12	114178200	114179200	-0.5650822895387545
chr12	114178300	114179300	-0.6185985393496067
chr12	114178400	114179400	-0.6924284267681683
chr12	114178500	114179500	-0.4073898514474359
chr12	114178600	114179600	-0.7422978065458382
chr12	114178700	114179700	-0.7942397044792142
chr12	114178800	114179800	-0.2368234802656809
chr12	114178900	114179900	-0.3124426526214825
chr12	114179000	114180000	-1.1841047907168105
chr12	114179100	114180100	-1.123441896850599
chr12	114179200	114180200	-0.5776894165676763
chr12	114179300	114180300	-0.756838215040623
chr12	114179400	114180400	-0.3850800263863938
chr12	114179500	114180500	-0.7520555086917379
chr12	114179600	114180600	-1.5173990077813946
chr12	114179700	114180700	-1.4078831069832607
chr12	114179800	114180800	-1.3525100322940318
chr12	114179900	114180900	-2.1935865067423004
chr12	114180000	114181000	-1.8909957700921778
chr12	114180100	114181100	-2.092036383192063
chr12	114180200	114181200	-2.960496455682593
chr12	114180300	114181300	-3.0271625730235003
chr12	114180400	114181400	-3.5896089494227112
chr12	114180500	114181500	-3.3128154809088937
chr12	114180600	114181600	-2.933975002756944
chr12	114180700	114181700	-2.8510674873423922
chr12	114180800	114181800	-2.974173240840305
chr12	114180900	114181900	-2.4187324037073368
chr12	114181000	114182000	-2.501526085623826
chr12	114181100	114182100	-2.226148633972879
chr12	114181200	114182200	-2.2375322256754577
chr12	114181300	114182300	-2.8149177409025223
chr12	114181400	114182400	-3.204967488433853
chr12	114181500	114182500	-3.710729657186885
chr12	114181600	114182600	-3.5746642282595267
chr12	114181700	114182700	-3.9011945962928194
chr12	114181800	114182800	-3.4794022510652947
chr12	114181900	114182900	-4.230682156321016
chr12	114182000	114183000	-4.061986670558816
chr12	114182100	114183100	-4.747716533947048
chr12	114182200	114183200	-4.229659876418603
chr12	114182300	114183300	-4.7151125955531725
chr12	114182400	114183400	-5.511214827605722
chr12	114182500	114183500	-5.246029801699984
chr12	114182600	114183600	-5.075148256892317
chr12	114182700	114183700	-4.741420835581512
chr12	114182800	114183800	-4.977810057158991
chr12	114182900	114183900	-4.27896989227355
chr12	114183000	114184000	-4.240581119636384
chr12	114183100	114184100	-3.813320268194455
chr12	114183200	114184200	-4.3003033812603135
chr12	114183300	114184300	-3.4092003735607053
chr12	114183400	114184400	-2.3438997748664705
chr12	114183500	114184500	-2.3422013517783817
chr12	114183600	114184600	-2.521806132749133
chr12	114183700	114184700	-2.4425069869552987
chr12	114183800	114184800	-2.4894501228809816
chr12	114183900	114184900	-1.7616046268182994
chr12	114184000	114185000	-1.5093109180258721
chr12	114184100	114185100	-1.0745294129531235
chr12	114184200	114185200	-0.4153424700983299
chr12	114184300	114185300	-0.3967990183962525
chr12	114184400	114185400	-0.030472873237674187
chr12	114184500	114185500	0.11818448130177632
chr12	114184600	114185600	0.6432388731025183
chr12	114184700	114185700	0.6998156764520307
chr12	114184800	114185800	0.5772557380464569
chr12	114184900	114185900	0.1249615075622921
chr12	114185000	114186000	0.4965720080105249
chr12	114185100	114186100	0.29649623329377994
chr12	114185200	114186200	0.5227828839327014
chr12	114185300	114186300	0.9598735603860366
chr12	114185400	114186400	0.814209603617172
chr12	114185500	114186500	1.0815617396481123
chr12	114185600	114186600	1.1036685660527972
chr12	114185700	114186700	1.157367943084253
chr12	114185800	114186800	1.4928272196195982
chr12	114185900	114186900	1.362107466713143
chr12	114186000	114187000	0.5990040289013469
chr12	114186100	114187100	0.5345317255492772
chr12	114186200	114187200	0.35430690309006146
chr12	114186300	114187300	0.2362896168076125
chr12	114186600	114187600	1.678364876015486
chr12	114186700	114187700	0.8471191555911741
chr12	114186800	114187800	1.2025625469971577
chr12	114186900	114187900	0.9968328547976456
chr12	114187000	114188000	1.1427907674386057
chr12	114187100	114188100	1.3102678543048043
chr12	114187200	114188200	1.2680438808479144
chr12	114187300	114188300	0.9878297061640614
chr12	114187400	114188400	0.5175916791254441
chr12	114187500	114188500	0.10227454184153413
chr12	114187600	114188600	0.5858663110916279
chr12	114187700	114188700	1.5095042137994248
chr12	114187800	114188800	1.35614089391784
chr12	114187900	114188900	1.3360964318863375
chr12	114188000	114189000	2.03835557336264
chr12	114188100	114189100	1.5226437948159457
chr12	114188200	114189200	1.9895585048164264
chr12	114188300	114189300	2.3283321166184807
chr12	114188400	114189400	3.0729235161867074
chr12	114188500	114189500	3.125426907465678
chr12	114188600	114189600	2.423347054973541
chr12	114188700	114189700	2.023203553038543
chr12	114188800	114189800	1.128447559419721
chr12	114188900	114189900	0.87332871784068
chr12	114189000	114190000	0.08034348081395687
chr12	114189100	114190100	0.5825127065623845
chr12	114189200	114190200	-0.7053180245200658
chr12	114189300	114190300	-1.0503562893040836
chr12	114189400	114190400	-1.620963930993568
chr12	114189500	114190500	-1.9761234944849888
chr12	114189600	114190600	-2.383611927541152
chr12	114189700	114190700	-2.6967823756240916
chr12	114189800	114190800	-2.111233601951636
chr12	114189900	114190900	-1.7506834040043424
chr12	114190000	114191000	-1.8611248120825303
chr12	114190100	114191100	-2.058845574446059
chr12	114190200	114191200	-1.4001931861485668
chr12	114190300	114191300	-1.2537331631201272
chr12	114190400	114191400	-1.4818032697839083
chr12	114190500	114191500	-0.5377469561746303
chr12	114190600	114191600	0.7394250743359762
chr12	114190700	114191700	2.1456790408703554
chr12	114190800	114191800	1.7878598897024682
chr12	114190900	114191900	1.7812587887102056
chr12	114191000	114192000	1.7060253625050772
chr12	114191100	114192100	1.4969124666291196
chr12	114191200	114192200	1.4135877307993825
chr12	114191300	114192300	1.6979408212460998
chr12	114191400	114192400	1.833018678744056
chr12	114191500	114192500	1.8473159122498377
chr12	114191600	114192600	1.4722239930406804
chr12	114191700	114192700	0.8264382732840072
chr12	114191800	114192800	1.8123924357376369
chr12	114191900	114192900	2.1967787415057085
chr12	114192000	114193000	2.190548649764608
chr12	114192100	114193100	2.1921874860880566
chr12	114192200	114193200	1.3801181793755504
chr12	114192300	114193300	1.557757844709333
chr12	114192400	114193400	1.3575670559146924
chr12	114192500	114193500	0.7461822511207871
chr12	114192600	114193600	0.5773701607452251
chr12	114192700	114193700	0.4843325328874927
chr12	114192800	114193800	-0.5024946432720987
chr12	114192900	114193900	-0.9746236336731344
chr12	114193000	114194000	-1.0161197763512748
chr12	114193100	114194100	-1.1647060886125653
chr12	114193200	114194200	-0.16837596891749707
chr12	114193300	114194300	-0.4109726531712237
chr12	114193400	114194400	-0.3932562274941708
chr12	114193500	114194500	0.8236153602195662
chr12	114193600	114194600	0.7869708178518664
chr12	114193700	114194700	0.8694958439401468
chr12	114193800	114194800	0.18966713686887549
chr12	114193900	114194900	-0.2388695462172304
chr12	114194000	114195000	0.14337868974013984
chr12	114194100	114195100	-0.06476653321652016
chr12	114194200	114195200	-0.01094453547815965
chr12	114194300	114195300	-0.16648680571135005
chr12	114194400	114195400	-0.4753703615948936
chr12	114194500	114195500	-0.533481470779438
chr12	114194600	114195600	-0.8425783306523758
chr12	114194700	114195700	-0.7654819590673976
chr12	114194800	114195800	-0.3602953703249218
chr12	114194900	114195900	0.5516632209805046
chr12	114195000	114196000	-0.005717251009721072
chr12	114195100	114196100	0.3294700062052863
chr12	114195200	114196200	0.2275638985516724
chr12	114195300	114196300	-0.09336918676993036
chr12	114195400	114196400	0.4120127349865389
chr12	114195500	114196500	0.4703449002326036
chr12	114195600	114196600	1.0438756519493964
chr12	114195700	114196700	1.0653472625190508
chr12	114195800	114196800	1.8768089643792367
chr12	114195900	114196900	1.2595542985688968
chr12	114196000	114197000	1.1094604585442147
chr12	114196100	114197100	1.586811298405222
chr12	114196200	114197200	1.7696155688032198
chr12	114196300	114197300	1.6754351726974923
chr12	114196400	114197400	1.5901612281221582
chr12	114196500	114197500	0.996192487415562
chr12	114196600	114197600	0.6914565151708587
chr12	114196700	114197700	0.21154016095656605
chr12	114196800	114197800	-0.3070243803699021
chr12	114196900	114197900	-0.17256125365313382
chr12	114197000	114198000	0.30495725978661864
chr12	114197100	114198100	-0.39158035804168345
chr12	114197200	114198200	-0.535562334574071
chr12	114197300	114198300	-0.9671995966858332
chr12	114197400	114198400	-0.8966078467110793
chr12	114197500	114198500	-0.43575646809950336
chr12	114197600	114198600	0.23867575982342665
chr12	114197700	114198700	0.5247305128777614
chr12	114197800	114198800	0.6016998032163071
chr12	114197900	114198900	0.2394340585567221
chr12	114198000	114199000	0.09126177027380494
chr12	114198100	114199100	0.20770264908914204
chr12	114198200	114199200	-0.053813500011391915
chr12	114198300	114199300	0.6385281859715546
chr12	114198400	114199400	0.3861669005759872
chr12	114198500	114199500	0.6510219580998166
chr12	114198600	114199600	0.3764852530351097
chr12	114198700	114199700	-0.04067647719191545
chr12	114198800	114199800	-0.4021524968687887
chr12	114198900	114199900	-0.7147932910758757
chr12	114199000	114200000	-0.7941287003462241
chr12	114199100	114200100	-0.2654864269897061
chr12	114199200	114200200	-0.4370193246586329
chr12	114199300	114200300	-0.9100080161152552
chr12	114199400	114200400	-0.6374511390211836
chr12	114199500	114200500	-0.7674894021411753
chr12	114199600	114200600	-1.1914515124494736
chr12	114199700	114200700	-0.40655836666369377
chr12	114199800	114200800	-0.0930576278093742
chr12	114199900	114200900	-0.2420326532713557
chr12	114200000	114201000	0.12167235776648114
chr12	114200100	114201100	-0.3795489212567649
chr12	114200200	114201200	-0.08342935997606575
chr12	114200300	114201300	0.3540265456388312
chr12	114200400	114201400	0.20558305022781465
chr12	114200500	114201500	-0.0873776002614655
chr12	114200600	114201600	0.06433541172785527
chr12	114200700	114201700	-0.36343777621278495
chr12	114200800	114201800	-0.3308434463835397
chr12	114200900	114201900	0.35688739102627265
chr12	114201000	114202000	0.12798785647081865
chr12	114201100	114202100	0.033409505955653764
chr12	114201200	114202200	0.9857522756495756
chr12	114201300	114202300	1.2179145232492177
chr12	114201400	114202400	1.1600050738609198
chr12	114201500	114202500	1.8044464099467143
chr12	114201600	114202600	2.0069869870136263
chr12	114201700	114202700	2.0651150805644085
chr12	114201800	114202800	2.1912371363350127
chr12	114201900	114202900	2.190587536096817
chr12	114202000	114203000	1.9964327141530862
chr12	114202100	114203100	2.15472098987426
chr12	114202200	114203200	0.898114738975767
chr12	114202300	114203300	0.4210774950788033
chr12	114204600	114205600	-0.5677628186923978
chr12	114204700	114205700	-0.39133175536845183
chr12	114204800	114205800	-0.6013799506699129
chr12	114204900	114205900	-1.1025913607665034
chr12	114205000	114206000	-0.6314827871914691
chr12	114205100	114206100	-0.5408212465352411
chr12	114205200	114206200	-0.4480421256254517
chr12	114205300	114206300	0.013603651755144884
chr12	114205400	114206400	-0.7839742033774832
chr12	114205500	114206500	-0.8013832437632008
chr12	114205600	114206600	-1.2526332636691302
chr12	114205700	114206700	-1.7877468750010608
chr12	114205800	114206800	-1.4750156103854688
chr12	114205900	114206900	-0.9136108998086724
chr12	114206000	114207000	-1.4486833612383294
chr12	114206100	114207100	-1.579505227199355
chr12	114206200	114207200	-1.3525729083682811
chr12	114206300	114207300	-0.6071161736025636
chr12	114206400	114207400	-0.12006245143865885
chr12	114206500	114207500	-0.8221321154963577
chr12	114206600	114207600	0.040963567670762265
chr12	114206700	114207700	0.6773362256874462
chr12	114207800	114208800	0.2883973065185056
chr12	114207900	114208900	-0.0013085639390969437
chr12	114208000	114209000	-0.43152918137746
chr12	114208100	114209100	-0.4111135720509989
chr12	114208200	114209200	0.11442075988382044
chr12	114208300	114209300	0.3263488640155789
chr12	114208400	114209400	-0.3978553677151177
chr12	114208500	114209500	-0.8242437987813938
chr12	114208600	114209600	-0.4862255248508536
chr12	114208700	114209700	0.31006658610675963
chr12	114208800	114209800	-0.13520701243560654
chr12	114208900	114209900	0.2780643805426289
chr12	114209000	114210000	-0.15070174392354274
chr12	114209100	114210100	-0.2944029030159651
chr12	114209200	114210200	-0.6934523402750432
chr12	114209300	114210300	-1.058635713451195
chr12	114209400	114210400	-0.9580164479654716
chr12	114209500	114210500	-0.9885412050309428
chr12	114209600	114210600	-1.5272163845403184
chr12	114209700	114210700	-1.5790112344123828
chr12	114209800	114210800	-1.0939258797054772
chr12	114209900	114210900	-1.3138333583534454
chr12	114210000	114211000	-0.9195319104081467
chr12	114210100	114211100	-0.6935885802486372
chr12	114210200	114211200	-0.6028198151030024
chr12	114210300	114211300	-0.17155983995401022
chr12	114210400	114211400	0.6802427739085602
chr12	114210500	114211500	1.261242594074853
chr12	114210600	114211600	1.073035979591175
chr12	114210700	114211700	0.7348060790796078
chr12	114210800	114211800	0.17392641462322864
chr12	114210900	114211900	0.1970426045200848
chr12	114211000	114212000	0.5389584146752991
chr12	114211100	114212100	0.00545148435650044
chr12	114211200	114212200	-0.04431266233978867
chr12	114211300	114212300	-0.4225863797099705
chr12	114211400	114212400	-1.1132665614622683
chr12	114211500	114212500	-1.5957315542933912
chr12	114211600	114212600	-1.2120796127788462
chr12	114211700	114212700	-1.242615691571903
chr12	114211800	114212800	-1.042922631343108
chr12	114211900	114212900	-0.860099104937282
chr12	114212000	114213000	-1.1777975083406402
chr12	114212100	114213100	-0.5328967307731676
chr12	114212200	114213200	-0.13939646762801444
chr12	114212300	114213300	-0.4773567614245871
chr12	114212400	114213400	-0.2474028994152441
chr12	114212500	114213500	-0.23410139489037515
chr12	114212600	114213600	0.4552467961034779
chr12	114212700	114213700	0.9024945688068616
chr12	114212800	114213800	1.1536764453535182
chr12	114212900	114213900	1.0726644111652108
chr12	114213000	114214000	1.1849261823036212
chr12	114213100	114214100	1.0869860453734297
chr12	114213200	114214200	0.5119696856423396
chr12	114213300	114214300	1.2166490111272463
chr12	114213400	114214400	1.0127164957861523
chr12	114213500	114214500	1.0607513159701865
chr12	114213600	114214600	0.12348744925246699
chr12	114213800	114214800	0.4689475571107125
chr12	114213900	114214900	-0.3997106972666221
chr12	114214000	114215000	0.17876998086901122
chr12	114214100	114215100	0.010420794823200307
chr12	114214200	114215200	0.36740236834901935
chr12	114214300	114215300	0.10037178293558773
chr12	114214400	114215400	-0.4366527636716132
chr12	114214500	114215500	-0.16854732085757373
chr12	114214600	114215600	0.6427575654264566
chr12	114214700	114215700	0.17263734507648934
chr12	114214800	114215800	-0.1377909735249159
chr12	114214900	114215900	0.7421927380349891
chr12	114215000	114216000	0.7845784431096489
chr12	114215100	114216100	0.7405863643639398
chr12	114215200	114216200	0.2136833064185462
chr12	114215300	114216300	0.8181461960547978
chr12	114215400	114216400	0.7781847139572685
chr12	114215500	114216500	0.6205210159808371
chr12	114215600	114216600	0.4584126815005831
chr12	114215700	114216700	0.6877035687488279
chr12	114215800	114216800	1.004570918459925
chr12	114215900	114216900	0.9173711648196567
chr12	114216000	114217000	0.4098173682824987
chr12	114217000	114218000	0.8707103218483568
chr12	114217100	114218100	0.5852019423035407
chr12	114217200	114218200	0.7633767339177973
chr12	114217300	114218300	0.7303469919527563
chr12	114217400	114218400	0.8567144873894528
chr12	114217500	114218500	0.5320467031472327
chr12	114217600	114218600	0.2902994939092648
chr12	114217700	114218700	0.5419487280952692
chr12	114217800	114218800	-0.223506693612995
chr12	114217900	114218900	0.035645405026317606
chr12	114218000	114219000	0.09740973014949374
chr12	114218100	114219100	-0.10083651394922456
chr12	114218200	114219200	-0.39112313001795934
chr12	114218300	114219300	-0.4007882945830283
chr12	114218400	114219400	-0.7291766952676808
chr12	114218500	114219500	-0.6073458556535749
chr12	114218600	114219600	-0.3838380235602378
chr12	114219600	114220600	1.0364833499039965
chr12	114219700	114220700	1.4004735141455968
chr12	114219800	114220800	1.6140623226786717
chr12	114219900	114220900	1.9501322776297123
chr12	114220000	114221000	2.3868238722613784
chr12	114220100	114221100	2.8461374939227366
chr12	114220200	114221200	3.840603098527503
chr12	114220300	114221300	4.236103597287097
chr12	114220400	114221400	4.203086184336808
chr12	114220500	114221500	3.607998955135451
chr12	114220600	114221600	3.5049738483869906
chr12	114220700	114221700	2.920030150851644
chr12	114220800	114221800	2.483731528001145
chr12	114220900	114221900	2.9529312015180893
chr12	114221000	114222000	2.6447277236388604
chr12	114221100	114222100	2.4366744712225623
chr12	114221200	114222200	1.4550557571649776
chr12	114221300	114222300	1.5562616495073784
chr12	114221400	114222400	1.1092525976966918
chr12	114221500	114222500	1.3425673952492292
chr12	114221600	114222600	0.9350826313975028
chr12	114221700	114222700	1.106533843212548
chr12	114221800	114222800	1.3689215730019535
chr12	114221900	114222900	0.4965470511953419
chr12	114222000	114223000	0.8128590939895652
chr12	114222100	114223100	0.6291366487602905
chr12	114222200	114223200	0.6782785597727704
chr12	114222300	114223300	0.024772577834435844
chr12	114222400	114223400	0.04074356779369556
chr12	114222500	114223500	-0.016696630608081756
chr12	114223400	114224400	-0.8347341580116132
chr12	114223500	114224500	-0.8695316460112469
chr12	114223600	114224600	-1.1648713033988738
chr12	114223700	114224700	-1.3765372986815951
chr12	114223800	114224800	-1.405464393610539
chr12	114223900	114224900	-1.3137731944222089
chr12	114224000	114225000	-1.2766124158657997
chr12	114224100	114225100	-0.6517594572886154
chr12	114224200	114225200	-0.6236265343541685
chr12	114224300	114225300	-0.5031281745707918
chr12	114224400	114225400	-0.2336963758654963
chr12	114224500	114225500	0.009104312996719145
chr12	114224600	114225600	0.04490013765845609
chr12	114224700	114225700	0.6468252387531526
chr12	114224800	114225800	0.4657073940179607
chr12	114224900	114225900	0.28906994091935945
chr12	114225000	114226000	0.18819510920044932
chr12	114225100	114226100	-0.3829353997006096
chr12	114225200	114226200	-0.12304755443033595
chr12	114225300	114226300	0.02757202497615108
chr12	114225400	114226400	0.17366913123637345
chr12	114225500	114226500	0.5909926689722269
chr12	114225600	114226600	1.2219684234707662
chr12	114225700	114226700	0.7365281930946114
chr12	114225800	114226800	0.9878442785478264
chr12	114225900	114226900	1.1568222679911917
chr12	114226000	114227000	1.4894102360551509
chr12	114226100	114227100	1.8686998400349928
chr12	114226200	114227200	1.3424968414755012
chr12	114227400	114228400	1.0313005803275774
chr12	114227500	114228500	0.9127547136105054
chr12	114227600	114228600	0.21248485797792646
chr12	114227700	114228700	0.5300417909498867
chr12	114227800	114228800	0.2534034696323253
chr12	114227900	114228900	0.8315998418997875
chr12	114228000	114229000	1.1404306972626372
chr12	114228100	114229100	1.1256063685998896
chr12	114228200	114229200	1.0844520213635664
chr12	114228300	114229300	0.6779168961162501
chr12	114228400	114229400	0.21984915009723488
chr12	114228500	114229500	-0.11440561019442058
chr12	114228600	114229600	0.2503589317338474
chr12	114228700	114229700	-0.0379287601692576
chr12	114228800	114229800	-0.35456865108941765
chr12	114228900	114229900	-1.338479144698982
chr12	114229000	114230000	-1.4811691670321245
chr12	114229100	114230100	-1.8341738607654663
chr12	114229200	114230200	-1.7013565099508656
chr12	114229300	114230300	-1.3668921250194033
chr12	114229400	114230400	-0.6931848010958628
chr12	114229500	114230500	-0.3557982813826637
chr12	114229600	114230600	0.1636439724559906
chr12	114229700	114230700	0.3745914953644657
chr12	114229800	114230800	0.6211453030482702
chr12	114229900	114230900	0.7384975598909901
chr12	114230000	114231000	-0.09153841110733506
chr12	114230100	114231100	0.084405361718388
chr12	114230200	114231200	0.3010993811887702
chr12	114230300	114231300	0.6031333147014893
chr12	114230400	114231400	0.35234618477482743
chr12	114230500	114231500	0.4808765508753614
chr12	114230600	114231600	0.7808760946692188
chr12	114230700	114231700	0.7692310606742848
chr12	114230800	114231800	1.0725358030095966
chr12	114230900	114231900	1.079446586135253
chr12	114231000	114232000	1.9209552996506654
chr12	114231100	114232100	1.8847150664482355
chr12	114231200	114232200	2.0532549368888318
chr12	114231300	114232300	2.073831377741374
chr12	114231400	114232400	2.6960317818192583
chr12	114231600	114232600	2.483235495060958
chr12	114231700	114232700	2.63412257832138
chr12	114232100	114233100	3.3148048720302525
chr12	114232200	114233200	3.1221822036196576
chr12	114232300	114233300	2.8084143509574946
chr12	114232400	114233400	1.9696351058961648
chr12	114232500	114233500	1.5601665757414214
chr12	114232600	114233600	1.2897340629285696
chr12	114232700	114233700	1.1123428035687712
chr12	114232800	114233800	1.7685151806548376
chr12	114232900	114233900	1.0548704208438886
chr12	114233000	114234000	0.802491584497889
chr12	114233100	114234100	1.1248041468336158
chr12	114233200	114234200	0.4740364950355642
chr12	114233300	114234300	0.34344377521710023
chr12	114233400	114234400	0.261387329789733
chr12	114233500	114234500	0.7391624655726029
chr12	114233600	114234600	1.231874748806099
chr12	114233700	114234700	1.0736998649794176
chr12	114233800	114234800	-0.027499906906183917
chr12	114233900	114234900	0.8437776706316512
chr12	114234000	114235000	0.6787297370582156
chr12	114234100	114235100	0.9609366623465206
chr12	114234200	114235200	1.7215404292811305
chr12	114234300	114235300	1.9718984996531728
chr12	114234400	114235400	2.596193997902496
chr12	114234500	114235500	2.4235891246247063
chr12	114234600	114235600	2.1184715084931063
chr12	114234700	114235700	2.249800340563105
chr12	114234800	114235800	2.757134533739769
chr12	114234900	114235900	1.8679521214947925
chr12	114235000	114236000	1.6053521615242297
chr12	114235100	114236100	1.3254627358260256
chr12	114235200	114236200	0.5934905404630938
chr12	114235300	114236300	0.21719970162983213
chr12	114235400	114236400	-0.01419294244296575
chr12	114235500	114236500	-0.2842536105004008
chr12	114235600	114236600	-0.5567105612566464
chr12	114235700	114236700	-0.6162122517760137
chr12	114235800	114236800	-0.2611932141511539
chr12	114235900	114236900	-0.07000717068416587
chr12	114236000	114237000	0.11746412494308697
chr12	114236100	114237100	-0.252373504069956
chr12	114236200	114237200	-0.18373419635919627
chr12	114236300	114237300	-0.11711062806866795
chr12	114236400	114237400	-0.4646611472654789
chr12	114236500	114237500	-0.5624652470437799
chr12	114236600	114237600	-0.1676225427622099
chr12	114236700	114237700	0.9506719641520198
chr12	114236800	114237800	0.92975336002516
chr12	114236900	114237900	0.8144913415518145
chr12	114237000	114238000	0.9666264720060526
chr12	114237100	114238100	1.4964633660159794
chr12	114237200	114238200	1.6082216010011017
chr12	114237300	114238300	1.3677006672701222
chr12	114237400	114238400	1.4422909591362385
chr12	114237500	114238500	1.6891871661695952
chr12	114237600	114238600	0.6337503580059898
chr12	114237700	114238700	-0.5641538757022362
chr12	114237800	114238800	-0.9954134436504768
chr12	114237900	114238900	-0.5014807321448319
chr12	114238000	114239000	-0.7417227533422832
chr12	114238100	114239100	-1.307163458455152
chr12	114238200	114239200	-1.1366574116073227
chr12	114238300	114239300	-1.0063908366995138
chr12	114238400	114239400	-0.9015720746568244
chr12	114238500	114239500	-0.3918529350814017
chr12	114238600	114239600	0.4334109545961761
chr12	114238700	114239700	0.5826069887229169
chr12	114238800	114239800	1.1266386020588215
chr12	114238900	114239900	1.1258442558024684
chr12	114239000	114240000	1.1568649394363177
chr12	114239100	114240100	1.4934856383377129
chr12	114239200	114240200	1.9708620990971413
chr12	114239300	114240300	2.7191434240562784
chr12	114239400	114240400	3.2127811896661767
chr12	114239500	114240500	3.010571390340098
chr12	114239600	114240600	3.1901527214308483
chr12	114239700	114240700	3.1206407113000365
chr12	114239800	114240800	2.782991515812117
chr12	114239900	114240900	2.5296578809011523
chr12	114240000	114241000	2.7343900825830425
chr12	114240100	114241100	3.2190647673239208
chr12	114240900	114241900	1.2164615322193009
chr12	114242100	114243100	-0.5652658970792512
chr12	114242200	114243200	-0.1346806951014791
chr12	114242300	114243300	-0.3549713947280154
chr12	114242400	114243400	-0.04753159187219096
chr12	114243500	114244500	-0.756164946169517
chr12	114243600	114244600	-0.05465325515501555
chr12	114243700	114244700	0.4618173301788429
chr12	114243800	114244800	1.3435482944040744
chr12	114243900	114244900	1.7435940552513507
chr12	114244000	114245000	1.6581037178492979
chr12	114244100	114245100	1.6095603983048714
chr12	114244200	114245200	1.3453436723308885
chr12	114244300	114245300	1.3260793750932924
chr12	114244400	114245400	1.6430600928909274
chr12	114244500	114245500	2.2201301409681267
chr12	114244600	114245600	1.7322394403429389
chr12	114244700	114245700	1.128224184593548
chr12	114244800	114245800	0.3990789440952821
chr12	114244900	114245900	-0.6972604068401844
chr12	114245000	114246000	-0.801259799436333
chr12	114245100	114246100	-1.0455872461622937
chr12	114245200	114246200	-1.0785866139668374
chr12	114245300	114246300	-0.3915944905940135
chr12	114245400	114246400	-1.1360062826194404
chr12	114245500	114246500	-1.0171938762404713
chr12	114245600	114246600	-1.230764315029636
chr12	114245700	114246700	-1.2377540862453469
chr12	114245800	114246800	-1.025351162164857
chr12	114245900	114246900	-0.29721198004773697
chr12	114246000	114247000	-0.7585939068983638
chr12	114246100	114247100	-0.6361230275290479
chr12	114246200	114247200	-0.4863557750271322
chr12	114246300	114247300	-0.9467966419634406
chr12	114246400	114247400	-0.2881115117607402
chr12	114246500	114247500	-0.4162766143258229
chr12	114246600	114247600	-0.5932840495582193
chr12	114246700	114247700	0.004373436268253836
chr12	114246800	114247800	-0.6396569867830827
chr12	114246900	114247900	-0.6848930161200172
chr12	114247000	114248000	0.015289054853888174
chr12	114247100	114248100	0.13353642428455598
chr12	114247200	114248200	0.3626062537511256
chr12	114247300	114248300	0.478525831568966
chr12	114248400	114249400	-1.148097678420789
chr12	114248500	114249500	-1.0738592916356628
chr12	114248600	114249600	-1.5353570212456498
chr12	114248700	114249700	-1.3153740283144837
chr12	114248800	114249800	-1.5743408041480136
chr12	114248900	114249900	-2.433326630371926
chr12	114249000	114250000	-2.9571541307084215
chr12	114249100	114250100	-2.8933300130264388
chr12	114249200	114250200	-2.8438102884777825
chr12	114249300	114250300	-3.3375392268033117
chr12	114249400	114250400	-3.7033549394308696
chr12	114249500	114250500	-3.9690177564001132
chr12	114249600	114250600	-4.177110626315551
chr12	114249700	114250700	-4.090222059870985
chr12	114249800	114250800	-3.375413374633165
chr12	114249900	114250900	-2.6022695592821323
chr12	114250000	114251000	-2.0511481944103243
chr12	114250100	114251100	-1.9591692566010768
chr12	114250200	114251200	-1.5144787224937803
chr12	114250300	114251300	-1.3594979690032465
chr12	114250400	114251400	-0.44602226966612063
chr12	114250500	114251500	-0.2364323381395516
chr12	114250600	114251600	-0.3111378583267454
chr12	114250700	114251700	0.029206283135222017
chr12	114250800	114251800	-0.2416475073546244
chr12	114250900	114251900	-0.7054374847335126
chr12	114251000	114252000	-0.494687923094678
chr12	114251100	114252100	-0.3485742946988504
chr12	114251200	114252200	-0.4466365710385842
chr12	114251300	114252300	-0.2342742625402292
chr12	114251400	114252400	-0.8219913326945913
chr12	114251500	114252500	-0.36855371159284206
chr12	114251600	114252600	0.12831379372910556
chr12	114251700	114252700	0.3209361492068234
chr12	114251800	114252800	1.189998867044957
chr12	114251900	114252900	2.197924381989488
chr12	114252000	114253000	1.8641614694107198
chr12	114252100	114253100	1.8709305770700184
chr12	114252200	114253200	1.7406612718781316
chr12	114252300	114253300	2.1332811491241923
chr12	114252400	114253400	2.189121801870144
chr12	114252500	114253500	2.4796298960425784
chr12	114252600	114253600	2.5855898635543784
chr12	114252700	114253700	1.7503368407496458
chr12	114252800	114253800	1.1761123202342258
chr12	114252900	114253900	1.1004505360167771
chr12	114253000	114254000	0.8072402656040477
chr12	114253100	114254100	1.017247803857566
chr12	114253200	114254200	1.0999076766519322
chr12	114253300	114254300	0.6803974634811109
chr12	114253400	114254400	1.117269830756343
chr12	114253500	114254500	0.687924481283554
chr12	114253600	114254600	0.3829765192772837
chr12	114253700	114254700	1.2051552077258425
chr12	114253800	114254800	1.9027782726917888
chr12	114253900	114254900	1.7851567256657102
chr12	114254000	114255000	1.8783113587634392
chr12	114254100	114255100	1.3290853939315181
chr12	114254200	114255200	1.0748639118967716
chr12	114254300	114255300	0.8537379743769297
chr12	114254400	114255400	0.08013920271518729
chr12	114254500	114255500	0.4069600414521567
chr12	114254600	114255600	1.2417878417418018
chr12	114254700	114255700	1.2396708301594026
chr12	114254800	114255800	0.8769139998536449
chr12	114254900	114255900	0.683434057309317
chr12	114255000	114256000	1.2054581414243517
chr12	114255100	114256100	1.6194718276933933
chr12	114255200	114256200	1.9037763855467107
chr12	114255300	114256300	2.321062180039194
chr12	114255400	114256400	2.6598942957305285
chr12	114255500	114256500	2.37832778855932
chr12	114255600	114256600	1.3538208273999677
chr12	114255700	114256700	1.5400254106291027
chr12	114255800	114256800	1.2068222606451928
chr12	114255900	114256900	1.4616272373724075
chr12	114256000	114257000	1.179487978188023
chr12	114256100	114257100	0.7122418280817582
chr12	114256200	114257200	1.2377479483227132
chr12	114256300	114257300	1.4388230008520049
chr12	114256400	114257400	1.751636787775307
chr12	114256500	114257500	1.631779158621682
chr12	114256600	114257600	2.2271507521634235
chr12	114256700	114257700	1.7960303084996658
chr12	114256800	114257800	2.176522157365874
chr12	114256900	114257900	2.339322625579339
chr12	114257000	114258000	2.7468297652718627
chr12	114257100	114258100	3.1811432776668704
chr12	114257200	114258200	2.6503330905372025
chr12	114257300	114258300	2.4605985142729367
chr12	114257400	114258400	2.274914636161973
chr12	114257500	114258500	2.396598106345246
chr12	114257600	114258600	2.156834693302611
chr12	114258700	114259700	0.7364916791397255
chr12	114258800	114259800	0.7684936491769913
chr12	114258900	114259900	1.3468235802082835
chr12	114259000	114260000	1.3970139738430218
chr12	114259100	114260100	1.3496981295786699
chr12	114259200	114260200	1.7537562347248354
chr12	114259300	114260300	1.573196439075076
chr12	114259400	114260400	1.2548587863807052
chr12	114259500	114260500	1.0586448818944625
chr12	114259600	114260600	0.6026892017878103
chr12	114259700	114260700	0.4655345813490659
chr12	114259800	114260800	0.5456066631309042
chr12	114259900	114260900	0.9445687165828504
chr12	114260000	114261000	1.4581237695991864
chr12	114260100	114261100	1.6463154978296075
chr12	114260200	114261200	1.380026713189524
chr12	114260300	114261300	1.6486307989159326
chr12	114260400	114261400	0.97793942741685
chr12	114260500	114261500	0.6043700160007338
chr12	114260600	114261600	0.5952994738836455
chr12	114260700	114261700	0.7704613342688584
chr12	114260800	114261800	0.5189339968537555
chr12	114260900	114261900	0.1502541682755841
chr12	114261000	114262000	-0.08857557533449131
chr12	114261100	114262100	-0.019954045192897302
chr12	114261200	114262200	0.053880549183858435
chr12	114261300	114262300	-0.4369125639463682
chr12	114261400	114262400	0.4022337230514165
chr12	114261500	114262500	0.2822411190465305
chr12	114261600	114262600	-0.26931404867416425
chr12	114261700	114262700	-0.7311121093767929
chr12	114261800	114262800	-0.5991696802716642
chr12	114261900	114262900	-0.5697015152526899
chr12	114262000	114263000	-0.40555642948938453
chr12	114262100	114263100	-0.7404791951163839
chr12	114262200	114263200	-0.80757996813988
chr12	114262300	114263300	-0.3843227051217696
chr12	114262400	114263400	-0.9556298531943386
chr12	114262500	114263500	-0.6244095023617829
chr12	114262600	114263600	0.5802943757777725
chr12	114262700	114263700	0.8789143816468352
chr12	114262800	114263800	1.2723578695098967
chr12	114262900	114263900	1.4212156384518877
chr12	114263000	114264000	0.9571508823192895
chr12	114263100	114264100	0.9207514195493096
chr12	114263200	114264200	0.8844509433895672
chr12	114263300	114264300	0.5393478458723954
chr12	114263400	114264400	1.2468050680441094
chr12	114264700	114265700	1.3344196900480254
chr12	114264800	114265800	1.3074451669640077
chr12	114264900	114265900	1.1159732772650128
chr12	114265000	114266000	1.0855025502763667
chr12	114265100	114266100	0.9522194726687075
chr12	114265200	114266200	0.8913317434278192
chr12	114265300	114266300	0.8485881080441975
chr12	114265400	114266400	0.8393869258375954
chr12	114266000	114267000	-1.0720530990645682
chr12	114266100	114267100	-1.2368983597158982
chr12	114266200	114267200	-0.6122874271768609
chr12	114266300	114267300	-0.734689692299508
chr12	114266400	114267400	-0.4353016332016579
chr12	114266500	114267500	-0.3043638708075345
chr12	114266600	114267600	-0.6455412693426634
chr12	114266700	114267700	-0.5478501764433981
chr12	114266800	114267800	-0.4589543439811754
chr12	114266900	114267900	-0.15059708799618507
chr12	114267000	114268000	0.7174556731583108
chr12	114267100	114268100	0.5739069748226767
chr12	114267200	114268200	0.32873410065186537
chr12	114267300	114268300	-0.08136180323035773
chr12	114267400	114268400	-0.42807447504899865
chr12	114267500	114268500	-0.6972156610728244
chr12	114267600	114268600	-0.3525387245417421
chr12	114267700	114268700	-0.4580381449905874
chr12	114267800	114268800	-1.0399802299195275
chr12	114267900	114268900	-1.0876559382075104
chr12	114268000	114269000	-0.9869977723242722
chr12	114268100	114269100	-0.7420013055034579
chr12	114268200	114269200	-0.3648153077510846
chr12	114268300	114269300	0.02250584179745228
chr12	114268400	114269400	-0.019510673556661657
chr12	114268500	114269500	0.6006321144470538
chr12	114268600	114269600	0.8318434491876079
chr12	114268700	114269700	1.2376069064838244
chr12	114268800	114269800	1.0400483321593137
chr12	114268900	114269900	0.5408519182864666
chr12	114269000	114270000	0.4415447483188203
chr12	114269100	114270100	0.86087778193235
chr12	114269200	114270200	0.4144425155295909
chr12	114269300	114270300	0.5314389804611989
chr12	114269400	114270400	0.6035888288506694
chr12	114269500	114270500	0.4708524499648046
chr12	114269600	114270600	0.6044364988574548
chr12	114269700	114270700	0.6016168356582852
chr12	114269800	114270800	1.0272582430598642
chr12	114269900	114270900	1.6462689289953565
chr12	114270000	114271000	1.6172965678041153
chr12	114270100	114271100	1.3431536784079123
chr12	114270200	114271200	1.3372112059201988
chr12	114270300	114271300	1.327916567810748
chr12	114270400	114271400	1.6982790865717756
chr12	114270600	114271600	1.2116961027805704
chr12	114270700	114271700	1.2490145152502607
chr12	114270800	114271800	0.7888764908312236
chr12	114270900	114271900	0.25405361423498285
chr12	114271000	114272000	-0.1641907312615206
chr12	114271100	114272100	-0.33508297032980994
chr12	114271200	114272200	0.3062464905067537
chr12	114271300	114272300	0.3370522733449032
chr12	114271400	114272400	-0.13058648584011412
chr12	114271500	114272500	-0.04212002973587746
chr12	114271600	114272600	-0.15093366201123687
chr12	114271700	114272700	0.23667465949727204
chr12	114271800	114272800	1.412556428729033
chr12	114271900	114272900	1.6166840504482511
chr12	114272000	114273000	1.7990788939446698
chr12	114272100	114273100	1.6033236961344717
chr12	114272200	114273200	1.432085180636964
chr12	114272300	114273300	1.359576980351167
chr12	114272400	114273400	1.7246389313810089
chr12	114272500	114273500	1.5731005349781673
chr12	114272600	114273600	1.4348123866857447
chr12	114272700	114273700	0.8314990645910525
chr12	114272800	114273800	0.25926420024660163
chr12	114272900	114273900	0.4744140766100416
chr12	114273000	114274000	0.445025388897058
chr12	114273100	114274100	1.2387088077684942
chr12	114273200	114274200	0.7824369722379383
chr12	114273300	114274300	0.8696707321614682
chr12	114273400	114274400	0.719336548273198
chr12	114273500	114274500	0.9577954346367256
chr12	114273600	114274600	0.6024158660159598
chr12	114273700	114274700	0.5289507774527963
chr12	114273800	114274800	0.2654811320092037
chr12	114273900	114274900	-0.3788706254383161
chr12	114274000	114275000	-0.1964662853017422
chr12	114274100	114275100	-0.7859086447218733
chr12	114274200	114275200	-0.5647862443538134
chr12	114274300	114275300	-0.4214503861943423
chr12	114274400	114275400	-0.09819223198617362
chr12	114274500	114275500	-0.6771899971183928
chr12	114274600	114275600	0.019721312827029318
chr12	114274700	114275700	0.023205443177594227
chr12	114274800	114275800	-0.14965604086159998
chr12	114274900	114275900	-0.3112166127855551
chr12	114275000	114276000	-0.367397626494798
chr12	114277500	114278500	-0.01029255743311841
chr12	114277600	114278600	0.2997894779478283
chr12	114277700	114278700	0.1876948498675357
chr12	114277800	114278800	0.7357326354100062
chr12	114277900	114278900	0.2720490926755933
chr12	114278000	114279000	0.046079515499616384
chr12	114278100	114279100	0.1999745205900859
chr12	114278200	114279200	0.4454241121923129
chr12	114278300	114279300	0.471849527885053
chr12	114278400	114279400	0.05778605787765389
chr12	114278500	114279500	-0.3961174747381123
chr12	114278600	114279600	-0.6857578755424469
chr12	114278700	114279700	-0.479594061860729
chr12	114278800	114279800	-1.087275726004428
chr12	114278900	114279900	-0.2938673950728273
chr12	114279000	114280000	-0.002014143029735909
chr12	114279100	114280100	-0.67006026724677
chr12	114279200	114280200	-0.12108380868664133
chr12	114279300	114280300	-0.32977498645196063
chr12	114279400	114280400	0.2383145765616432
chr12	114279500	114280500	1.0178941988129502
chr12	114279600	114280600	1.2937360093043568
chr12	114279700	114280700	1.3503304089642978
chr12	114279800	114280800	1.5173202461625843
chr12	114279900	114280900	1.0629424053801972
chr12	114280000	114281000	0.8005187232861094
chr12	114280100	114281100	1.4196863105250952
chr12	114280200	114281200	0.7884073033915419
chr12	114280300	114281300	0.42674339612010265
chr12	114282300	114283300	-0.37707086628226094
chr12	114282400	114283400	-0.5045472368196495
chr12	114282500	114283500	-0.6240856409850406
chr12	114282600	114283600	-0.8456727898185924
chr12	114282700	114283700	-0.33761183882157103
chr12	114282800	114283800	-0.56850691691913
chr12	114282900	114283900	-0.8626216636336888
chr12	114283000	114284000	-0.2991492635995988
chr12	114283100	114284100	-0.8466581745811145
chr12	114283200	114284200	-1.2174531210525468
chr12	114283300	114284300	-1.0768206327269754
chr12	114283400	114284400	-0.19635250131591991
chr12	114283500	114284500	-0.05708110560961184
chr12	114283600	114284600	0.11574586629075455
chr12	114283700	114284700	0.27110940172482995
chr12	114283800	114284800	1.1735925969694525
chr12	114283900	114284900	0.9030546789016146
chr12	114284000	114285000	0.9012780073482292
chr12	114284100	114285100	0.7403303686393725
chr12	114284200	114285200	0.3452055746924437
chr12	114284300	114285300	-0.06217886060321864
chr12	114284400	114285400	-0.6078762078259392
chr12	114284500	114285500	-0.8481916534428369
chr12	114284600	114285600	-0.4630668226174798
chr12	114284700	114285700	-0.2876367440960729
chr12	114284800	114285800	-0.4794794781692108
chr12	114284900	114285900	-0.11776662252903575
chr12	114285000	114286000	-0.01977957171818799
chr12	114285100	114286100	0.390861844568444
chr12	114285200	114286200	0.8939911286130575
chr12	114285300	114286300	0.8263010837109157
chr12	114285400	114286400	1.0445177774789105
chr12	114285500	114286500	1.511459330435991
chr12	114285600	114286600	1.2340098979255825
chr12	114285700	114286700	1.0320481607066478
chr12	114285800	114286800	0.809330861650479
chr12	114285900	114286900	0.6394277016170609
chr12	114286000	114287000	0.05544159284952391
chr12	114286100	114287100	-0.08929178433099202
chr12	114286200	114287200	-0.3509042511368983
chr12	114286300	114287300	0.017404270329629632
chr12	114286400	114287400	-0.2294939259749795
chr12	114286500	114287500	-0.3936880056655673
chr12	114287600	114288600	-0.98660987680503
chr12	114287700	114288700	-1.443835638618023
chr12	114287800	114288800	-0.945108129811158
chr12	114287900	114288900	-0.8430747560217705
chr12	114288000	114289000	-0.012724066929179876
chr12	114288100	114289100	-1.7407047210047308
chr12	114288200	114289200	-1.755078638448914
chr12	114288300	114289300	-1.4336876589095402
chr12	114289400	114290400	0.456530297125627
chr12	114289500	114290500	0.575663991989777
chr12	114289600	114290600	0.9091204112597386
chr12	114290700	114291700	-1.6644871039929707
chr12	114290800	114291800	-0.9412709885433892
chr12	114290900	114291900	-0.6960372379560723
chr12	114291000	114292000	-0.5361770670258809
chr12	114291100	114292100	-1.4150154426959831
chr12	114291200	114292200	-1.4608340853546922
chr12	114291300	114292300	-2.116464021303534
chr12	114291400	114292400	-2.0620248166192034
chr12	114291500	114292500	-1.837923768754388
chr12	114291600	114292600	-1.7236575756904502
chr12	114291700	114292700	-1.4772656097823589
chr12	114291800	114292800	-1.8744768008352968
chr12	114291900	114292900	-2.536444097894162
chr12	114292000	114293000	-2.7228103260938537
chr12	114292100	114293100	-1.6866497997266532
chr12	114292200	114293200	-1.4052112077510523
chr12	114292300	114293300	-1.2285561170541992
chr12	114292400	114293400	-1.5428718458989863
chr12	114292500	114293500	-1.1497795878459298
chr12	114292600	114293600	-0.9667648210186114
chr12	114292700	114293700	-0.7255744869185511
chr12	114292800	114293800	-0.4890061138311499
chr12	114292900	114293900	-0.0002979035003093039
chr12	114293000	114294000	0.8725940427869628
chr12	114293100	114294100	1.0465127098997091
chr12	114293200	114294200	1.1903152975900335
chr12	114293300	114294300	1.5067741560673624
chr12	114293400	114294400	2.3915437605698124
chr12	114293500	114294500	2.20086268403268
chr12	114293600	114294600	1.8102259985196207
chr12	114293700	114294700	1.8140006245116984
chr12	114293800	114294800	2.1089968328559467
chr12	114293900	114294900	2.3163082442065517
chr12	114294000	114295000	1.9878686341471183
chr12	114294100	114295100	1.5256939665249452
chr12	114294900	114295900	-0.2553334373843598
chr12	114295000	114296000	-0.19493623484241313
chr12	114295100	114296100	0.1366089582860241
chr12	114295200	114296200	-0.34164065072519784
chr12	114295300	114296300	0.003577793732022699
chr12	114295400	114296400	-0.0936748916672011
chr12	114295500	114296500	0.3364440021523094
chr12	114295600	114296600	0.8467273755894468
chr12	114295700	114296700	1.0478741806099612
chr12	114295800	114296800	0.6037230119545295
chr12	114295900	114296900	1.0707687285215328
chr12	114296000	114297000	0.7256302054716341
chr12	114296100	114297100	0.4969601738825078
chr12	114296200	114297200	0.9484511976007546
chr12	114296300	114297300	0.892428433802334
chr12	114296400	114297400	1.525021360407785
chr12	114296500	114297500	1.0323358585379772
chr12	114296600	114297600	0.6177148780305505
chr12	114296700	114297700	0.6637055526481742
chr12	114296800	114297800	0.9116234662925472
chr12	114296900	114297900	0.4776005891496419
chr12	114298000	114299000	1.4165901214155017
chr12	114298100	114299100	1.713567579992171
chr12	114298200	114299200	1.1435485033087542
chr12	114298300	114299300	1.0453776587428678
chr12	114298400	114299400	0.7520772930107855
chr12	114298500	114299500	0.6991051725998603
chr12	114298600	114299600	1.4854297809703578
chr12	114298700	114299700	0.8945488687581065
chr12	114298800	114299800	1.050264503054346
chr12	114298900	114299900	0.7154638477963999
chr12	114299000	114300000	-0.06630882105261457
chr12	114299100	114300100	-0.2891106632658302
chr12	114299200	114300200	-0.1856343992736296
chr12	114299300	114300300	-0.06209461750700701
chr12	114299400	114300400	0.4697540281818768
chr12	114299500	114300500	0.02258235905515928
chr12	114299600	114300600	-0.800891824585636
chr12	114299700	114300700	-0.3370236655759676
chr12	114299800	114300800	0.19499836678662444
chr12	114299900	114300900	0.9274721040336098
chr12	114300000	114301000	1.433603492318748
chr12	114300100	114301100	1.2457139897514586
chr12	114300200	114301200	1.156889861718633
chr12	114300300	114301300	1.6512881017404824
chr12	114300400	114301400	0.7261641895798391
chr12	114300500	114301500	0.6102447593244297
chr12	114300600	114301600	0.5874928927076691
chr12	114300700	114301700	0.5896183050460336
chr12	114300800	114301800	0.24282125014833605
chr12	114300900	114301900	0.030394781941361037
chr12	114301000	114302000	-0.3607450816545555
chr12	114301100	114302100	-0.16779817766618474
chr12	114301200	114302200	0.43273572529088655
chr12	114301300	114302300	0.5950401630081333
chr12	114301400	114302400	1.6667299117384522
chr12	114301500	114302500	2.72733977389781
chr12	114301600	114302600	3.0913882587264423
chr12	114301700	114302700	2.5762130317462697
chr12	114301800	114302800	2.666923399743172
chr12	114301900	114302900	2.3360210438374893
chr12	114302000	114303000	1.9893997366227254
chr12	114302100	114303100	2.0656948498579357
chr12	114302200	114303200	1.5956131971103162
chr12	114302300	114303300	0.9583293333842912
chr12	114302400	114303400	0.7060858757577179
chr12	114304100	114305100	2.309957335409756
chr12	114304200	114305200	2.441911405169281
chr12	114304300	114305300	2.1741582063598286
chr12	114304400	114305400	1.977338779342796
chr12	114304500	114305500	1.9706760966584984
chr12	114304600	114305600	1.8192032681475243
chr12	114304700	114305700	1.959952853968728
chr12	114304800	114305800	2.2991214093243784
chr12	114304900	114305900	1.845481082442356
chr12	114305000	114306000	1.8368083771277657
chr12	114305100	114306100	0.7289890479267476
chr12	114305200	114306200	0.6338969408173863
chr12	114305300	114306300	0.35235980327081506
chr12	114305400	114306400	-0.050234310499734286
chr12	114305500	114306500	-0.3882215921891857
chr12	114305600	114306600	0.1600743311631496
chr12	114305700	114306700	-0.05935105928852327
chr12	114305800	114306800	-0.1274931613400964
chr12	114305900	114306900	0.2804867661220289
chr12	114306000	114307000	0.051532277334647686
chr12	114306100	114307100	0.6157998183159745
chr12	114306200	114307200	1.2789610580573316
chr12	114306300	114307300	1.824901173015236
chr12	114306400	114307400	2.0794899443014114
chr12	114306500	114307500	2.2885257320301493
chr12	114306600	114307600	1.7836420976519536
chr12	114306700	114307700	2.081737546797348
chr12	114306800	114307800	2.074580106604611
chr12	114306900	114307900	1.734802519593501
chr12	114307000	114308000	0.9533231184582233
chr12	114307100	114308100	1.0271725845486626
chr12	114307200	114308200	0.2943359803787283
chr12	114307300	114308300	-0.003893698001127946
chr12	114307400	114308400	-0.08139834781857844
chr12	114307500	114308500	-0.4463739257739688
chr12	114307600	114308600	-0.007866180621146539
chr12	114307700	114308700	-0.31965529841781365
chr12	114307800	114308800	-0.30979121226322737
chr12	114307900	114308900	-0.005431998390181664
chr12	114308000	114309000	0.9484969635071404
chr12	114308100	114309100	0.9780535873629344
chr12	114308200	114309200	0.9133889988581874
chr12	114308300	114309300	1.3067949623917805
chr12	114308400	114309400	1.993631781626508
chr12	114308500	114309500	2.104115477871153
chr12	114308600	114309600	1.48823755511673
chr12	114308700	114309700	1.415918071789811
chr12	114308800	114309800	1.0197143561140956
chr12	114308900	114309900	0.8583912693902574
chr12	114309000	114310000	1.0698745453797387
chr12	114309100	114310100	0.9274697159477112
chr12	114309200	114310200	1.2971752165420514
chr12	114309300	114310300	1.2397058081317442
chr12	114309400	114310400	-0.4421864554696927
chr12	114309500	114310500	0.022375289600419918
chr12	114309600	114310600	0.14651129463583654
chr12	114309700	114310700	0.459652295858951
chr12	114309800	114310800	-0.03560435259763225
chr12	114309900	114310900	-0.07996057931861722
chr12	114310000	114311000	-0.6458432558132334
chr12	114310100	114311100	-1.3130074370115907
chr12	114310200	114311200	-1.6284429524701909
chr12	114310300	114311300	-1.5459172665537768
chr12	114310400	114311400	-0.6181675827135062
chr12	114310500	114311500	-0.6526263700526775
chr12	114310600	114311600	-0.21915083748650896
chr12	114310700	114311700	-0.659163146945954
chr12	114310800	114311800	0.1635109851469
chr12	114310900	114311900	-0.2861712471747768
chr12	114311000	114312000	-0.11925141557830302
chr12	114311100	114312100	-0.0936504422301077
chr12	114311200	114312200	0.4515199305455802
chr12	114311300	114312300	0.2914799429709681
chr12	114311400	114312400	0.6784107505137974
chr12	114311500	114312500	0.581736222437915
chr12	114311600	114312600	0.8362115799964559
chr12	114311700	114312700	0.5920096179426454
chr12	114311800	114312800	0.08848154277261468
chr12	114311900	114312900	1.2004814877816141
chr12	114312000	114313000	0.45487562315124364
chr12	114312100	114313100	1.0243764517090788
chr12	114312200	114313200	1.0401426576382728
chr12	114312300	114313300	1.224308505451929
chr12	114312400	114313400	1.0817543785257346
chr12	114312500	114313500	0.5028855262784566
chr12	114312600	114313600	-0.326977090976417
chr12	114312700	114313700	-0.15120574814840793
chr12	114312800	114313800	0.0107226733223207
chr12	114312900	114313900	-0.3071336491349248
chr12	114313000	114314000	0.42207207334086433
chr12	114313100	114314100	0.3919427719464888
chr12	114313200	114314200	0.1347203994533511
chr12	114313300	114314300	-0.15084724519638326
chr12	114313400	114314400	-0.34992966112705315
chr12	114313500	114314500	0.07454770053303167
chr12	114313600	114314600	0.269626402373841
chr12	114313700	114314700	0.7433368386427145
chr12	114313800	114314800	1.1240292782298342
chr12	114314500	114315500	1.337006707528977
chr12	114314600	114315600	1.870150887002045
chr12	114314700	114315700	2.299461896412664
chr12	114314800	114315800	2.458979387864463
chr12	114314900	114315900	2.4720635033971075
chr12	114315000	114316000	2.7529091079169623
chr12	114315100	114316100	2.359919726108078
chr12	114315200	114316200	1.968091890904481
chr12	114315300	114316300	2.254696100366833
chr12	114315400	114316400	1.752908541948271
chr12	114315500	114316500	1.3049673564414284
chr12	114315600	114316600	1.1331926904520804
chr12	114315700	114316700	0.8364984866056075
chr12	114315800	114316800	0.8832574934630741
chr12	114315900	114316900	1.181951624117197
chr12	114316000	114317000	1.1835727924365032
chr12	114316100	114317100	1.6394410121130112
chr12	114316200	114317200	0.8400441269607193
chr12	114316300	114317300	0.8564515651519818
chr12	114316400	114317400	1.1684871715763196
chr12	114316500	114317500	1.3285984501720485
chr12	114316600	114317600	1.6514298521841675
chr12	114316700	114317700	1.6393952157050702
chr12	114316800	114317800	1.5860049778911065
chr12	114316900	114317900	0.8379358687886751
chr12	114317000	114318000	0.9944161638754574
chr12	114317100	114318100	1.204188656078349
chr12	114317200	114318200	1.6277707824744918
chr12	114317300	114318300	1.6224050032405986
chr12	114317400	114318400	1.1700955416396377
chr12	114317500	114318500	1.3228583995103154
chr12	114317600	114318600	0.9784635979471148
chr12	114317700	114318700	0.7766809323139727
chr12	114317800	114318800	0.6169343575021037
chr12	114317900	114318900	0.792536402067005
chr12	114318000	114319000	0.38268083434513445
chr12	114318100	114319100	0.04756682855843965
chr12	114318200	114319200	-0.01898533774431111
chr12	114318300	114319300	-0.4847045911965757
chr12	114318400	114319400	-0.4759910337024159
chr12	114318500	114319500	-0.4998010667074751
chr12	114318600	114319600	-0.5592284620496918
chr12	114318700	114319700	-0.14103294388570192
chr12	114318800	114319800	0.02657373161726895
chr12	114318900	114319900	0.19679276813564966
chr12	114319000	114320000	0.2504579776650617
chr12	114319100	114320100	0.3681949662150953
chr12	114319200	114320200	1.205867243719028
chr12	114319300	114320300	0.8860120774333005
chr12	114319400	114320400	1.1115744991026673
chr12	114319500	114320500	1.00930110784644
chr12	114319600	114320600	1.0819735426779526
chr12	114319700	114320700	0.5575310506891099
chr12	114319800	114320800	0.31571228365735404
chr12	114319900	114320900	0.4405904372842119
chr12	114320000	114321000	0.5904153203539029
chr12	114320100	114321100	0.8571636631029561
chr12	114320200	114321200	-0.1182264241105897
chr12	114320300	114321300	0.2604714821873316
chr12	114320400	114321400	0.3075528001045424
chr12	114320500	114321500	0.5860926308242755
chr12	114320600	114321600	0.5231170667966336
chr12	114320700	114321700	1.213467004069915
chr12	114320800	114321800	1.677178828662471
chr12	114320900	114321900	1.9173057774021085
chr12	114321000	114322000	2.0242288955193644
chr12	114321100	114322100	2.2259960590966954
chr12	114321200	114322200	3.0033575205468965
chr12	114321300	114322300	3.0755115523086936
chr12	114321400	114322400	3.062961968323875
chr12	114321500	114322500	2.930722792052705
chr12	114321600	114322600	2.7246188037578483
chr12	114321700	114322700	2.5861505422422084
chr12	114321800	114322800	2.2567980112628154
chr12	114321900	114322900	2.116950401092798
chr12	114322000	114323000	2.0496355577121963
chr12	114322100	114323100	1.3234119351740277
chr12	114322200	114323200	0.7387669033498229
chr12	114322300	114323300	0.7290061894682416
chr12	114322400	114323400	-0.31045331478196525
chr12	114322500	114323500	-0.1278743485842985
chr12	114322600	114323600	0.2937657474984807
chr12	114322700	114323700	0.08608143202837658
chr12	114322800	114323800	0.2955009399674665
chr12	114322900	114323900	0.2477135496802993
chr12	114323000	114324000	0.27770815423243683
chr12	114323100	114324100	0.7123900327032522
chr12	114323200	114324200	1.6536601641099298
chr12	114323300	114324300	1.847190711273872
chr12	114323400	114324400	2.0666714658743355
chr12	114323500	114324500	1.5772591733660044
chr12	114323600	114324600	1.0848072567088538
chr12	114323700	114324700	0.7098984306068479
chr12	114323800	114324800	0.5362300446229601
chr12	114323900	114324900	0.998710047026994
chr12	114324000	114325000	1.1176818157347803
chr12	114324100	114325100	0.5087215721284517
chr12	114324200	114325200	-0.8004121875906199
chr12	114324300	114325300	-1.4690715251492938
chr12	114324400	114325400	-1.2081748467244942
chr12	114324500	114325500	-0.5146004825402904
chr12	114324600	114325600	-0.7468253978173074
chr12	114324700	114325700	-0.05070583848831788
chr12	114324800	114325800	-0.14015998780411518
chr12	114324900	114325900	-0.403308965683365
chr12	114325000	114326000	-0.4425224888691473
chr12	114325100	114326100	-0.055739251415707125
chr12	114325200	114326200	0.7284624674851307
chr12	114325300	114326300	1.1616556310254564
chr12	114325400	114326400	1.365099638211747
chr12	114325500	114326500	1.1521736210020153
chr12	114325600	114326600	1.7994045586662748
chr12	114326700	114327700	0.460167953525479
chr12	114326800	114327800	0.5365416059674593
chr12	114326900	114327900	1.0279949779190516
chr12	114327000	114328000	0.9047435192954986
chr12	114327100	114328100	1.2728630262926404
chr12	114327200	114328200	0.9939392932086476
chr12	114327300	114328300	1.0471163462103041
chr12	114327400	114328400	-0.11255680172895828
chr12	114327500	114328500	0.0015037743241200366
chr12	114327600	114328600	-0.11762180752535838
chr12	114327700	114328700	-0.5142353090535784
chr12	114327800	114328800	-0.7820618807174459
chr12	114327900	114328900	-1.2497987848517835
chr12	114328000	114329000	-1.2632977330156974
chr12	114328100	114329100	-1.7362068759929388
chr12	114328200	114329200	-1.2101931789032252
chr12	114328900	114329900	-0.5638492845005489
chr12	114329000	114330000	0.16753028708196432
chr12	114329100	114330100	-1.0151170035168051
chr12	114329200	114330200	-0.6173397015110106
chr12	114329300	114330300	-0.483567385200003
chr12	114329400	114330400	-0.4443611297672997
chr12	114329500	114330500	-0.4874207717913741
chr12	114329600	114330600	-1.1233054247745533
chr12	114329700	114330700	-1.1539504179866664
chr12	114329800	114330800	-0.761271427191221
chr12	114329900	114330900	-0.4068832855389699
chr12	114330000	114331000	-1.079896443890512
chr12	114330100	114331100	0.1464285043952165
chr12	114330200	114331200	-0.29337589121585345
chr12	114330300	114331300	-0.017530510006373286
chr12	114330400	114331400	-0.3803426149599407
chr12	114330500	114331500	0.049788463640660016
chr12	114330600	114331600	0.29094992700760897
chr12	114330700	114331700	0.35930216920618674
chr12	114330800	114331800	0.3699683625528618
chr12	114330900	114331900	-0.05287889698464042
chr12	114331000	114332000	0.07524991049558667
chr12	114331100	114332100	0.12083884204663495
chr12	114331200	114332200	-0.021239762249051032
chr12	114331300	114332300	-0.37785786443283176
chr12	114331400	114332400	0.7570357588544857
chr12	114331500	114332500	-0.6557406690233445
chr12	114331600	114332600	-0.9199517377475648
chr12	114331700	114332700	-0.548058278994554
chr12	114331800	114332800	0.20586645112420707
chr12	114331900	114332900	0.5355821868467271
chr12	114332000	114333000	0.3509623685346454
chr12	114332100	114333100	1.0687862091902989
chr12	114332200	114333200	1.5856530802901363
chr12	114333300	114334300	0.5850670269545991
chr12	114333400	114334400	0.2460343345451756
chr12	114333500	114334500	-0.2796806492112701
chr12	114333600	114334600	0.243720130549379
chr12	114334700	114335700	0.3686058160153285
chr12	114334800	114335800	-0.4619071621637089
chr12	114334900	114335900	-0.6214801291219899
chr12	114335000	114336000	-0.5157394725665362
chr12	114335100	114336100	-0.6309326711279685
chr12	114335200	114336200	-0.8546144403308749
chr12	114335300	114336300	-0.41196732340047865
chr12	114335400	114336400	-0.33036909157197497
chr12	114335500	114336500	-0.3012892360905633
chr12	114335600	114336600	-0.3266212020599858
chr12	114335700	114336700	-0.19783885926053105
chr12	114335800	114336800	0.13096446317579966
chr12	114335900	114336900	0.22103506955387425
chr12	114336000	114337000	0.28202266786594404
chr12	114336100	114337100	-0.30114422481224706
chr12	114336200	114337200	0.31531460963472496
chr12	114336300	114337300	-0.258455603642868
chr12	114336400	114337400	-0.44529517174153255
chr12	114336500	114337500	-0.3562684131203811
chr12	114336600	114337600	-0.7715613589434596
chr12	114336900	114337900	0.5856086302359046
chr12	114337000	114338000	-0.3291111977532798
chr12	114337400	114338400	0.4578989759059912
chr12	114337500	114338500	-0.19659925807995207
chr12	114337600	114338600	-0.09033202032434492
chr12	114337700	114338700	0.06112418064731313
chr12	114337800	114338800	0.0013002974002963188
chr12	114337900	114338900	-0.0007108389023561338
chr12	114338000	114339000	-0.18431090580934936
chr12	114338100	114339100	0.8038576240125924
chr12	114338200	114339200	0.44077819413767777
chr12	114338300	114339300	0.8568632873599386
chr12	114338400	114339400	0.4746992982433147
chr12	114338500	114339500	0.91153606564064
chr12	114338600	114339600	0.6401429822266246
chr12	114338700	114339700	0.3850236591528417
chr12	114338800	114339800	0.057551473252669724
chr12	114338900	114339900	-0.6811902455031223
chr12	114339000	114340000	-0.8680401558792485
chr12	114339100	114340100	-1.9110423510266368
chr12	114339200	114340200	-1.0646152387487624
chr12	114339300	114340300	-1.7265042498803362
chr12	114339400	114340400	-1.4708237163714435
chr12	114339500	114340500	-1.8427369282029185
chr12	114339600	114340600	-1.41575564559154
chr12	114339700	114340700	-1.0425058765783553
chr12	114339800	114340800	-0.7740111431878626
chr12	114339900	114340900	-0.3096719726051457
chr12	114340000	114341000	0.04471117718530534
chr12	114340100	114341100	0.3468844101454401
chr12	114340200	114341200	-0.23156449486099664
chr12	114340300	114341300	0.3138638021427068
chr12	114340400	114341400	-0.0005696172459110469
chr12	114340500	114341500	0.1208502673741358
chr12	114340600	114341600	0.0917819093841708
chr12	114340700	114341700	-0.04458326274761524
chr12	114340800	114341800	-0.09106655119558184
chr12	114340900	114341900	-0.07928417643119785
chr12	114341000	114342000	0.37927145886711583
chr12	114341100	114342100	0.20147103580964185
chr12	114341600	114342600	0.8124697237921853
chr12	114341700	114342700	0.5003597580317637
chr12	114341800	114342800	0.16702470907043634
chr12	114341900	114342900	0.0600616403230244
chr12	114342000	114343000	0.24172401171589752
chr12	114342100	114343100	0.5366267759623228
chr12	114342200	114343200	0.5888933526586748
chr12	114342300	114343300	0.6237268487191631
chr12	114342400	114343400	1.0182824569114546
chr12	114342500	114343500	0.6819357401807257
chr12	114342600	114343600	0.6130663464541457
chr12	114342700	114343700	1.0879031768061995
chr12	114342800	114343800	1.0403719833693097
chr12	114342900	114343900	1.1288583134090089
chr12	114343000	114344000	0.9559275016227985
chr12	114343100	114344100	0.5896925091162495
chr12	114343200	114344200	0.4067137085166016
chr12	114343300	114344300	0.43283081269519297
chr12	114343400	114344400	-0.2812688074096162
chr12	114343500	114344500	0.1871954644987877
chr12	114343600	114344600	0.6575153012841448
chr12	114343700	114344700	0.44579881318644615
chr12	114343800	114344800	0.7854020267422791
chr12	114343900	114344900	0.6164810157313081
chr12	114344000	114345000	0.6677860974434112
chr12	114344100	114345100	1.1410421512435909
chr12	114344200	114345200	1.7242101163733092
chr12	114344300	114345300	1.940005806158291
chr12	114344400	114345400	2.8162339092115505
chr12	114344500	114345500	2.6982094581360907
chr12	114344600	114345600	2.119738184516009
chr12	114344700	114345700	2.447137698487538
chr12	114344800	114345800	2.509146436591685
chr12	114344900	114345900	2.2327545647431344
chr12	114345000	114346000	2.3640078948517935
chr12	114345100	114346100	1.9816107528892788
chr12	114345200	114346200	1.4119128429104215
chr12	114345300	114346300	0.9967935834640582
chr12	114346400	114347400	0.04704397103766201
chr12	114346500	114347500	-0.4628317138290804
chr12	114346600	114347600	-0.2281972766976629
chr12	114346700	114347700	0.6547956515644373
chr12	114346800	114347800	0.8044491118354794
chr12	114346900	114347900	1.3892350354141179
chr12	114347000	114348000	1.8654886603900793
chr12	114347100	114348100	2.333494357073063
chr12	114347200	114348200	2.308168035055874
chr12	114347300	114348300	1.7414084261532004
chr12	114347900	114348900	0.3245962134732316
chr12	114348100	114349100	0.7251030710785036
chr12	114348400	114349400	1.5638164441491371
chr12	114348500	114349500	1.3287377597928585
chr12	114348600	114349600	0.9916747846500784
chr12	114348700	114349700	1.1844531531478522
chr12	114348800	114349800	1.1604482131079228
chr12	114348900	114349900	1.5542382786478433
chr12	114349000	114350000	0.6489793021766701
chr12	114349100	114350100	0.2823102432560846
chr12	114349200	114350200	0.6571209948935341
chr12	114349300	114350300	0.18525137299909544
chr12	114349400	114350400	0.583063050882614
chr12	114349500	114350500	0.5865022341089189
chr12	114349600	114350600	0.2325628233019364
chr12	114349700	114350700	0.3279167188591998
chr12	114349800	114350800	0.6481950032943447
chr12	114349900	114350900	0.5674047700043938
chr12	114351800	114352800	-1.2902471709389016
chr12	114351900	114352900	-1.394018459944914
chr12	114352000	114353000	-1.4650611079215106
chr12	114352100	114353100	-1.6471632697207022
chr12	114352200	114353200	-1.7234190666824591
chr12	114352300	114353300	-1.0692909796137862
chr12	114353100	114354100	0.7916688462410657
chr12	114353200	114354200	1.130106430605344
chr12	114353300	114354300	1.2620042943241954
chr12	114353400	114354400	1.249175986198932
chr12	114353500	114354500	0.8174243192443573
chr12	114353600	114354600	0.6439595358462382
chr12	114353700	114354700	0.8373632360428198
chr12	114353800	114354800	0.8511187994700568
chr12	114353900	114354900	0.8564665841243803
chr12	114354000	114355000	0.8071761440147216
chr12	114354100	114355100	1.37561826208521
chr12	114354200	114355200	0.882729521539185
chr12	114354300	114355300	0.6178852953103022
chr12	114354400	114355400	0.3678415648618558
chr12	114354500	114355500	0.8139003679493021
chr12	114354600	114355600	1.081582539385145
chr12	114354700	114355700	1.0596083303152777
chr12	114354800	114355800	1.3447143175448608
chr12	114354900	114355900	1.098068386939234
chr12	114355000	114356000	0.6049507955228839
chr12	114355100	114356100	-0.18927125248117604
chr12	114355500	114356500	1.5071141165070168
chr12	114355600	114356600	0.8855408392278489
chr12	114355700	114356700	1.2646934862970902
chr12	114355800	114356800	0.9598398190989872
chr12	114355900	114356900	0.8842702218448126
chr12	114356000	114357000	0.7155791416324797
chr12	114356100	114357100	0.5405778008878475
chr12	114356200	114357200	0.3155197464776623
chr12	114356300	114357300	0.46155960618559205
chr12	114356400	114357400	0.30540712513238183
chr12	114356500	114357500	0.26527196084665583
chr12	114356600	114357600	0.9636721250732992
chr12	114356700	114357700	0.6907899939282371
chr12	114356800	114357800	0.8833709366112997
chr12	114356900	114357900	0.6591708363393025
chr12	114357000	114358000	0.351725586461017
chr12	114357100	114358100	0.42061503272324335
chr12	114357200	114358200	0.3303722094752992
chr12	114357300	114358300	0.7329255174192758
chr12	114357400	114358400	0.8141277146957138
chr12	114357500	114358500	0.3036562119097665
chr12	114357600	114358600	-0.04418376368553386
chr12	114357700	114358700	0.05604726885401309
chr12	114357800	114358800	0.07826411468636812
chr12	114357900	114358900	0.26736368944150823
chr12	114358000	114359000	0.3553016673987248
chr12	114358100	114359100	0.4836807632419503
chr12	114358200	114359200	0.7545171208264361
chr12	114358300	114359300	-0.3795420142408295
chr12	114358400	114359400	-0.5704793229072783
chr12	114358500	114359500	-0.20641953129070115
chr12	114358600	114359600	-0.17847836034792847
chr12	114358700	114359700	-0.37319594249726623
chr12	114358800	114359800	-1.0338829264240672
chr12	114358900	114359900	-1.1497284948792088
chr12	114359000	114360000	-0.9105922126910776
chr12	114359100	114360100	-0.9460692636631696
chr12	114359200	114360200	-0.8767331693346151
chr12	114359300	114360300	0.3335772399907323
chr12	114360500	114361500	2.05587872896201
chr12	114360600	114361600	1.4311259253374575
chr12	114360700	114361700	1.5568711459247877
chr12	114360800	114361800	1.5181161070140958
chr12	114360900	114361900	1.201928185049145
chr12	114361000	114362000	0.6539211284912131
chr12	114361100	114362100	0.9103132846131758
chr12	114361200	114362200	0.5362404550246243
chr12	114361300	114362300	0.1795524204798724
chr12	114361400	114362400	0.458958395873555
chr12	114361500	114362500	0.3516643279258186
chr12	114361600	114362600	1.2297735823680374
chr12	114361700	114362700	0.7136750655758103
chr12	114361800	114362800	0.2391567584089371
chr12	114361900	114362900	0.2805905175975817
chr12	114362000	114363000	0.5618577008403633
chr12	114362100	114363100	0.6023899688678179
chr12	114362200	114363200	0.8550463532838827
chr12	114362300	114363300	1.2161610545786454
chr12	114362400	114363400	0.8378183122863763
chr12	114362500	114363500	0.9248484207041946
chr12	114362600	114363600	0.7796256110130333
chr12	114362700	114363700	1.4731690835014613
chr12	114362800	114363800	1.3357760409582178
chr12	114362900	114363900	1.248670213132849
chr12	114363000	114364000	1.5101906659760314
chr12	114363100	114364100	1.2721205332894163
chr12	114363200	114364200	1.2754179807932025
chr12	114363300	114364300	0.7808633494029781
chr12	114363400	114364400	0.9083952847047346
chr12	114363900	114364900	0.36128076002440895
chr12	114364000	114365000	0.6163006278083659
chr12	114364100	114365100	0.4831094499492282
chr12	114364200	114365200	0.5896166077746869
chr12	114364300	114365300	0.5913534246021388
chr12	114364400	114365400	0.671992573054994
chr12	114364500	114365500	0.6527617748562723
chr12	114364600	114365600	0.9568896788197766
chr12	114364700	114365700	0.3308672867172002
chr12	114365300	114366300	-1.2589677737206086
chr12	114365400	114366400	-0.5817786348591728
chr12	114365900	114366900	0.7497641347672074
chr12	114366000	114367000	0.9419665846995018
chr12	114366100	114367100	1.3898327451100592
chr12	114366200	114367200	1.902414016272632
chr12	114366300	114367300	2.0661427905947214
chr12	114366400	114367400	1.2187135173504966
chr12	114366500	114367500	0.08431466642503906
chr12	114366600	114367600	-0.2019350947981546
chr12	114366800	114367800	-0.4391754499405817
chr12	114366900	114367900	-0.7582069221888716
chr12	114367000	114368000	-0.22279320137373443
chr12	114367100	114368100	-0.7973533673721553
chr12	114367200	114368200	-1.1145768038406048
chr12	114367300	114368300	-1.3452476652629493
chr12	114367400	114368400	-0.6751074625610759
chr12	114367500	114368500	0.2945185915828358
chr12	114367600	114368600	0.7427085292249331
chr12	114367700	114368700	0.4260941032624398
chr12	114367800	114368800	1.0752441197097198
chr12	114367900	114368900	1.050492373494238
chr12	114368000	114369000	0.796859976605467
chr12	114368100	114369100	0.5885647146486439
chr12	114368200	114369200	0.7256598404235263
chr12	114368300	114369300	0.7726125217885086
chr12	114368400	114369400	0.5630416334236426
chr12	114368500	114369500	0.25615626296903266
chr12	114368600	114369600	-0.41054778725173785
chr12	114368700	114369700	-0.524904984954834
chr12	114369500	114370500	0.512933786509863
chr12	114369600	114370600	0.8691477720005795
chr12	114369700	114370700	1.1494444371089334
chr12	114369800	114370800	0.9060309848293148
chr12	114369900	114370900	0.9999315012114957
chr12	114370000	114371000	0.2149197198943242
chr12	114370100	114371100	0.25079705625503323
chr12	114370200	114371200	0.3556168172330081
chr12	114370300	114371300	0.3435916565284847
chr12	114370400	114371400	0.5543315571245785
chr12	114370500	114371500	1.2491960029923177
chr12	114370600	114371600	1.0288034900119292
chr12	114370800	114371800	1.0379576559335892
chr12	114370900	114371900	1.4996463241434257
chr12	114371000	114372000	1.922510179808797
chr12	114371100	114372100	1.7004695448111231
chr12	114371200	114372200	2.195068266925767
chr12	114371300	114372300	2.376113178618388
chr12	114371400	114372400	1.9250139117578664
chr12	114371500	114372500	1.4102878712434133
chr12	114371600	114372600	1.221531951952509
chr12	114371700	114372700	1.1249035160185548
chr12	114371800	114372800	1.145997502580683
chr12	114371900	114372900	0.62023366393689
chr12	114372000	114373000	0.49147766362008266
chr12	114372100	114373100	1.0674842241128846
chr12	114372200	114373200	0.8134709866663116
chr12	114372300	114373300	0.49326197079219
chr12	114372400	114373400	0.5306971159950068
chr12	114372700	114373700	1.008209470870308
chr12	114372800	114373800	1.3617774891482268
chr12	114372900	114373900	1.3917359350254424
chr12	114373000	114374000	0.8996894948833973
chr12	114373100	114374100	0.41055954097566455
chr12	114373200	114374200	0.5042932987409746
chr12	114373300	114374300	0.4745882457927745
chr12	114373400	114374400	1.2854879480778667
chr12	114373500	114374500	1.3286799743910227
chr12	114373600	114374600	1.5153417292724778
chr12	114373700	114374700	1.7468697728107032
chr12	114373800	114374800	1.3531944536254714
chr12	114373900	114374900	1.5852568896536048
chr12	114374000	114375000	1.7736735340775904
chr12	114374100	114375100	1.7795644807937134
chr12	114374200	114375200	1.8421888638836976
chr12	114374300	114375300	1.7284102410263815
chr12	114374400	114375400	1.3931352186723012
chr12	114374500	114375500	1.3226313364879847
chr12	114374600	114375600	1.0848178430490043
chr12	114374700	114375700	0.2796056381718282
chr12	114374800	114375800	0.3659527909252646
chr12	114374900	114375900	0.6213387000034158
chr12	114375000	114376000	0.6714535613637471
chr12	114375100	114376100	1.019446926797014
chr12	114375200	114376200	0.7607530319381778
chr12	114375300	114376300	1.1140357066498254
chr12	114375400	114376400	1.1645923987223648
chr12	114375500	114376500	1.4304534732857581
chr12	114375600	114376600	1.5383753487817475
chr12	114375700	114376700	2.0967530800816383
chr12	114375800	114376800	2.15160544867274
chr12	114375900	114376900	1.827987456805205
chr12	114376500	114377500	0.022015424471385145
chr12	114377000	114378000	0.08562899601500439
chr12	114377100	114378100	0.10208694186317832
chr12	114377200	114378200	-0.10197307474930478
chr12	114377300	114378300	-0.30196250439171524
chr12	114377400	114378400	-1.0097852332235115
chr12	114377500	114378500	-0.4239665848624201
chr12	114377600	114378600	-0.7848526267542517
chr12	114377700	114378700	-0.4407118616741317
chr12	114377800	114378800	-0.6461151830358938
chr12	114377900	114378900	-0.27777848879701594
chr12	114378000	114379000	-1.0493382477910171
chr12	114378100	114379100	-1.0202166152414018
chr12	114378200	114379200	-0.7157831247744367
chr12	114378300	114379300	-0.30169748815579633
chr12	114378400	114379400	0.2402671937844678
chr12	114378500	114379500	0.2834386846073155
chr12	114378600	114379600	0.3209960292475676
chr12	114378700	114379700	0.10245574682007257
chr12	114378800	114379800	0.3939788356603383
chr12	114378900	114379900	0.005669056289572064
chr12	114379000	114380000	1.1358101933403633
chr12	114379100	114380100	0.8682729046580198
chr12	114379200	114380200	1.2240359882375071
chr12	114379300	114380300	0.9417371249973824
chr12	114379400	114380400	0.6902264293045325
chr12	114379500	114380500	0.2492815370761206
chr12	114379600	114380600	0.7577709903610199
chr12	114379700	114380700	0.5258296478914791
chr12	114379800	114380800	0.6703142405188676
chr12	114379900	114380900	1.163610810823512
chr12	114380000	114381000	0.24722376793701561
chr12	114380100	114381100	0.6785099965474253
chr12	114380200	114381200	-0.5406651427786229
chr12	114380300	114381300	-0.7531959326810819
chr12	114380400	114381400	0.05422149534855486
chr12	114380500	114381500	0.4687705875670951
chr12	114380600	114381600	0.06921087226919229
chr12	114380700	114381700	-0.09863659193678644
chr12	114380800	114381800	-0.02548864993044268
chr12	114380900	114381900	-0.08016991350582256
chr12	114381000	114382000	0.3704458378071288
chr12	114381100	114382100	0.05590648123946669
chr12	114381200	114382200	0.603531845834856
chr12	114381300	114382300	1.0853476175165628
chr12	114381400	114382400	0.477853267535125
chr12	114381500	114382500	0.5372833929268851
chr12	114381600	114382600	0.049767116337104365
chr12	114381700	114382700	0.4326701758933264
chr12	114381800	114382800	0.1264369737771553
chr12	114382100	114383100	-0.3581018816938568
chr12	114382200	114383200	-0.497538093607492
chr12	114382300	114383300	-0.6344500153095823
chr12	114382400	114383400	-0.671566267414324
chr12	114382500	114383500	-0.5879641442086903
chr12	114382600	114383600	-1.360568042500775
chr12	114382700	114383700	-1.4939965185989277
chr12	114382800	114383800	-1.4282223881697245
chr12	114382900	114383900	-0.6602425941670214
chr12	114383000	114384000	-0.8137608390183059
chr12	114383100	114384100	-0.6476309460276862
chr12	114383200	114384200	-0.6010818765787328
chr12	114383300	114384300	-0.15697521555897795
chr12	114383400	114384400	-0.572348592154025
chr12	114383500	114384500	-0.19909824789112526
chr12	114383600	114384600	1.0763559647724592
chr12	114383700	114384700	0.9208157523931036
chr12	114383800	114384800	0.9809344628447648
chr12	114383900	114384900	0.5427176248816065
chr12	114384000	114385000	0.7552890598821788
chr12	114384100	114385100	0.8837164689407614
chr12	114384300	114385300	0.8959751488035806
chr12	114384400	114385400	1.5224746858724352
chr12	114384500	114385500	1.8448518826283282
chr12	114384600	114385600	1.9832203757156783
chr12	114384700	114385700	1.8065631824051558
chr12	114384800	114385800	1.4984365145314842
chr12	114385200	114386200	0.9180995684787272
chr12	114385300	114386300	0.7081982858659269
chr12	114385400	114386400	0.9670572423391238
chr12	114385500	114386500	0.3481856063944745
chr12	114385600	114386600	0.12338779792601967
chr12	114385700	114386700	0.21890821104426147
chr12	114385800	114386800	-0.1954115038970944
chr12	114385900	114386900	-0.2023477333701268
chr12	114386000	114387000	-0.4282107742657384
chr12	114386100	114387100	-0.2883309014848217
chr12	114386200	114387200	-0.20402212405506864
chr12	114386300	114387300	-0.16719638436720136
chr12	114386400	114387400	-0.5363615670735292
chr12	114386500	114387500	-0.3688129414424048
chr12	114386600	114387600	-0.7281404194766886
chr12	114386700	114387700	-0.4071277203999582
chr12	114386800	114387800	-0.5214317640984807
chr12	114386900	114387900	-0.11536984203432205
chr12	114387000	114388000	0.05642128051341896
chr12	114387100	114388100	0.11575234134165867
chr12	114387200	114388200	0.1269998473551331
chr12	114387300	114388300	0.2601784308385923
chr12	114387400	114388400	0.22390352942224925
chr12	114387500	114388500	0.7263241684407271
chr12	114387600	114388600	0.009352625120195869
chr12	114387700	114388700	-0.9805862221528464
chr12	114389800	114390800	0.4963088687139909
chr12	114389900	114390900	0.3994990806441409
chr12	114390000	114391000	0.4448758882731581
chr12	114390100	114391100	0.369908462445568
chr12	114390200	114391200	-0.011093696474970868
chr12	114390300	114391300	0.4075401675196199
chr12	114390400	114391400	0.6110487823867403
chr12	114390500	114391500	0.5101573295256665
chr12	114390600	114391600	0.936154165660695
chr12	114390700	114391700	1.1972293435609385
chr12	114390800	114391800	1.4971426914411292
chr12	114390900	114391900	1.723972194405863
chr12	114391000	114392000	1.2797370940360178
chr12	114391100	114392100	0.7887701042089355
chr12	114391200	114392200	0.9574035225093496
chr12	114391300	114392300	0.2011526818091356
chr12	114391400	114392400	-0.5037639641818502
chr12	114391500	114392500	-0.7730651733079271
chr12	114391600	114392600	-0.645922103050856
chr12	114391700	114392700	-0.9514809978508504
chr12	114391800	114392800	-1.48287161994924
chr12	114391900	114392900	-1.750803637928014
chr12	114392000	114393000	-1.6247079286080632
chr12	114392100	114393100	-1.16454342042991
chr12	114392200	114393200	-1.0611705459011431
chr12	114392300	114393300	-0.7003695974406805
chr12	114392400	114393400	-0.12003330422963107
chr12	114392500	114393500	0.4974992285282509
chr12	114392600	114393600	0.4759857663910026
chr12	114392700	114393700	0.2466898467493265
chr12	114392800	114393800	0.17347569417290745
chr12	114392900	114393900	0.06653920711727833
chr12	114393000	114394000	0.11575455155364363
chr12	114393100	114394100	0.02935823582223827
chr12	114393200	114394200	-0.23179672138690305
chr12	114393300	114394300	-0.17340834220924226
chr12	114393400	114394400	-0.6234438887391671
chr12	114393500	114394500	-1.353180740588737
chr12	114393600	114394600	-1.7395098358430194
chr12	114393700	114394700	-1.5486188598496904
chr12	114393800	114394800	-1.801445087582621
chr12	114393900	114394900	-1.0739101346053834
chr12	114394000	114395000	-1.102298935074924
chr12	114394100	114395100	-1.069432404686171
chr12	114394200	114395200	-1.0495333721473588
chr12	114394300	114395300	-0.7901924821254143
chr12	114394400	114395400	-1.1596255614694866
chr12	114394500	114395500	-0.7237832914055267
chr12	114394600	114395600	-0.8281914682335718
chr12	114394700	114395700	0.03150393089162778
chr12	114394800	114395800	0.5231149804992199
chr12	114394900	114395900	0.1999156285948072
chr12	114395000	114396000	0.308351734843557
chr12	114395100	114396100	0.1891780396966199
chr12	114395200	114396200	0.7110797874114649
chr12	114395300	114396300	0.545322763623696
chr12	114395400	114396400	1.903443797777901
chr12	114395500	114396500	2.390711248893109
chr12	114395600	114396600	3.120385844735712
chr12	114395700	114396700	2.57675246431425
chr12	114395800	114396800	2.3770704404786507
chr12	114395900	114396900	2.6987069344977472
chr12	114396000	114397000	3.1646046551280054
chr12	114396100	114397100	3.3701887589034536
chr12	114396200	114397200	2.964461366220608
chr12	114396300	114397300	3.154226181754284
chr12	114396400	114397400	2.4324446624129163
chr12	114396500	114397500	1.8897859694922368
chr12	114396600	114397600	1.4236964187976973
chr12	114396700	114397700	1.2961647608883091
chr12	114396800	114397800	0.5178164334059437
chr12	114396900	114397900	-0.06061423276872468
chr12	114397000	114398000	-0.7426570911376701
chr12	114397100	114398100	-0.2459471979974333
chr12	114397200	114398200	0.03042875027704028
chr12	114397300	114398300	-0.8057820895198627
chr12	114397400	114398400	-0.5316648426076983
chr12	114397500	114398500	-0.3090598089268984
chr12	114397600	114398600	0.3372467082844529
chr12	114397700	114398700	1.4712175751072325
chr12	114397800	114398800	2.595616417300748
chr12	114397900	114398900	2.7792145990100376
chr12	114398000	114399000	2.9364075254875264
chr12	114398100	114399100	2.6114993975060776
chr12	114398200	114399200	2.3438015927949696
chr12	114398300	114399300	2.7248520617452447
chr12	114398400	114399400	2.2255517206127724
chr12	114398500	114399500	2.6367187373695162
chr12	114398600	114399600	2.8423545606640617
chr12	114398700	114399700	2.026194403925541
chr12	114398800	114399800	1.7053926434972349
chr12	114398900	114399900	0.9767153158656888
chr12	114399000	114400000	0.8518950754090759
chr12	114399100	114400100	0.7955761755677749
chr12	114399200	114400200	0.6910528849924987
chr12	114399300	114400300	0.5543076703132199
chr12	114399400	114400400	0.7762761055406784
chr12	114399500	114400500	0.2737836162304064
chr12	114399600	114400600	-0.5369061826918677
chr12	114400300	114401300	0.5086881004942837
chr12	114400400	114401400	1.0684666395285312
chr12	114400500	114401500	1.3638634718026883
chr12	114400600	114401600	1.2501588525570666
chr12	114400700	114401700	1.3495335804711817
chr12	114400800	114401800	0.9387530959427018
chr12	114400900	114401900	1.0437871061342872
chr12	114401000	114402000	1.0869070539563062
chr12	114401100	114402100	1.2116146448242078
chr12	114401200	114402200	1.3802155563361125
chr12	114401300	114402300	1.7975336908524455
chr12	114401400	114402400	1.6570742871641344
chr12	114401500	114402500	1.5697350569191768
chr12	114401600	114402600	1.4517869895984452
chr12	114401700	114402700	1.120933635979476
chr12	114401800	114402800	1.5278298178094636
chr12	114401900	114402900	1.0292249201547712
chr12	114403600	114404600	-1.7049948698913888
chr12	114403700	114404700	-2.0738510961813
chr12	114403800	114404800	-1.6392449189147866
chr12	114403900	114404900	-1.0235703315118576
chr12	114404000	114405000	-1.4498102848312615
chr12	114404100	114405100	-1.4789658591391484
chr12	114404200	114405200	-1.4185205132534722
chr12	114404300	114405300	-0.987948487064658
chr12	114404400	114405400	-0.028624351141911638
chr12	114404500	114405500	-0.18395325961043613
chr12	114404600	114405600	0.6662240083273915
chr12	114404700	114405700	1.996825828634114
chr12	114404800	114405800	2.075822637477081
chr12	114404900	114405900	1.3760572970587244
chr12	114405000	114406000	1.864973821031861
chr12	114405100	114406100	1.9774917205784521
chr12	114405200	114406200	2.2485282365917163
chr12	114406300	114407300	-0.17385336377932015
chr12	114406400	114407400	-0.5910314764592559
chr12	114406500	114407500	-0.10315086719942784
chr12	114406600	114407600	-0.2256241683590253
chr12	114406700	114407700	-0.4075055602359289
chr12	114406800	114407800	-0.2096950743306296
chr12	114406900	114407900	0.35976735594190984
chr12	114407000	114408000	0.34870628268465814
chr12	114407100	114408100	0.2902532444731717
chr12	114407200	114408200	0.5044660748575011
chr12	114407300	114408300	1.4619556090779302
chr12	114407400	114408400	1.5245353018190917
chr12	114407500	114408500	1.6011784204378126
chr12	114407600	114408600	1.8376906139840608
chr12	114407700	114408700	2.0955263415284358
chr12	114407800	114408800	1.9941600593738948
chr12	114407900	114408900	2.1577576539520087
chr12	114408000	114409000	2.2082923105339507
chr12	114408100	114409100	2.398481506706764
chr12	114408200	114409200	2.514516648393164
chr12	114408300	114409300	2.2326631429669623
chr12	114408400	114409400	3.0414456962693284
chr12	114408500	114409500	2.8995674338337065
chr12	114408600	114409600	3.0949413455556365
chr12	114408700	114409700	3.1880892044244957
chr12	114408800	114409800	2.838120268821875
chr12	114408900	114409900	2.0970609225236467
chr12	114409400	114410400	1.2045802442026126
chr12	114409500	114410500	1.3341064056678975
chr12	114409600	114410600	0.3300604694972755
chr12	114409700	114410700	-0.05822826566780673
chr12	114409800	114410800	-0.4391240195703547
chr12	114409900	114410900	-0.26755067904494256
chr12	114410000	114411000	-0.03309148487865348
chr12	114410100	114411100	-0.4278879908975746
chr12	114410200	114411200	-0.4632391648110477
chr12	114410300	114411300	-0.3792911274095319
chr12	114410400	114411400	-0.6097520051892575
chr12	114410500	114411500	-0.5520324260363246
chr12	114410600	114411600	0.15523748248519142
chr12	114410700	114411700	0.2061067510818376
chr12	114410800	114411800	0.011325607862582276
chr12	114410900	114411900	-0.33350048570502183
chr12	114411000	114412000	-0.4712041292074685
chr12	114411100	114412100	0.2929688569043116
chr12	114411200	114412200	0.54755371038704
chr12	114411300	114412300	1.2756708641888321
chr12	114411400	114412400	1.3063732108362662
chr12	114411500	114412500	0.9638680804529244
chr12	114411600	114412600	1.0305016687857436
chr12	114411700	114412700	1.0991872624200083
chr12	114411800	114412800	0.9792201829988821
chr12	114411900	114412900	0.7162390453264681
chr12	114412000	114413000	0.5409584457829348
chr12	114412100	114413100	0.9037263637312548
chr12	114412200	114413200	0.4200403111660249
chr12	114412300	114413300	-0.2561392417861835
chr12	114412400	114413400	-0.4285564134190081
chr12	114412500	114413500	-0.4731267544059163
chr12	114412600	114413600	-0.8014181121741114
chr12	114412700	114413700	-1.4641575914254172
chr12	114412800	114413800	-0.5758210523085665
chr12	114412900	114413900	-0.06845059195240515
chr12	114413000	114414000	0.49434360882750694
chr12	114413100	114414100	-0.1554582354935831
chr12	114413200	114414200	0.2975057486613605
chr12	114413300	114414300	1.1416713103187688
chr12	114413400	114414400	1.2584188253573023
chr12	114413500	114414500	2.138715329014192
chr12	114413600	114414600	2.871190789002632
chr12	114413700	114414700	3.6213607334269113
chr12	114413800	114414800	3.222548761305133
chr12	114413900	114414900	2.7829298978062806
chr12	114414000	114415000	2.983179535275471
chr12	114414100	114415100	3.012138711542584
chr12	114414200	114415200	2.660219930796835
chr12	114414300	114415300	2.010674449564254
chr12	114414400	114415400	2.1696593626185607
chr12	114414500	114415500	0.960226831282998
chr12	114414600	114415600	0.5512210266061428
chr12	114414700	114415700	-0.13566693125455548
chr12	114414800	114415800	-0.017199202663723337
chr12	114414900	114415900	0.1171744818452712
chr12	114415000	114416000	0.4311443601315944
chr12	114415100	114416100	0.6318566274059527
chr12	114415200	114416200	1.2203579238669402
chr12	114415300	114416300	1.1883348070605428
chr12	114415400	114416400	0.7451002055515129
chr12	114415500	114416500	1.3522526735498377
chr12	114415600	114416600	1.0572340725188776
chr12	114415700	114416700	1.6344176071000938
chr12	114415800	114416800	1.3392314132847205
chr12	114415900	114416900	1.8448851887781044
chr12	114416000	114417000	1.495025289504865
chr12	114416100	114417100	0.8912773094691215
chr12	114416200	114417200	0.4708833557800305
chr12	114416300	114417300	0.4041653179350461
chr12	114416400	114417400	0.53176081734099
chr12	114416500	114417500	0.4973482850189319
chr12	114416600	114417600	0.5661630167435702
chr12	114416700	114417700	0.9653059258671718
chr12	114416800	114417800	1.2707744207611615
chr12	114416900	114417900	1.509508088373295
chr12	114417000	114418000	1.0723258647761607
chr12	114417100	114418100	1.540665640770017
chr12	114417200	114418200	1.4176188874157911
chr12	114417300	114418300	1.2128837346114385
chr12	114417400	114418400	1.3703281873248168
chr12	114417500	114418500	1.2190975990235686
chr12	114417600	114418600	0.8325551296995397
chr12	114417700	114418700	0.26812074663511104
chr12	114417800	114418800	0.14885839741418214
chr12	114417900	114418900	-0.4655340894252389
chr12	114418000	114419000	-0.5012249602180171
chr12	114418100	114419100	-0.8249823216459019
chr12	114418200	114419200	-0.5535112681422136
chr12	114418300	114419300	-0.3044580559480408
chr12	114418400	114419400	-0.33639523003135685
chr12	114418500	114419500	0.019704631732436903
chr12	114418700	114419700	0.33899894672299874
chr12	114418800	114419800	0.9201128604183616
chr12	114418900	114419900	0.8726563798161033
chr12	114419000	114420000	0.6763677254861391
chr12	114419100	114420100	1.4232293568596015
chr12	114419200	114420200	1.142511373769484
chr12	114419300	114420300	1.2074386228508531
chr12	114419400	114420400	0.8538245245700028
chr12	114419500	114420500	1.1758920925735397
chr12	114419600	114420600	1.1425861992667663
chr12	114419700	114420700	1.8998331872604253
chr12	114419800	114420800	1.284735382462375
chr12	114419900	114420900	1.3505950619220701
chr12	114420000	114421000	1.1190988576946979
chr12	114420100	114421100	0.7674349029351469
chr12	114420200	114421200	0.23200443679302954
chr12	114420300	114421300	0.5868267288016356
chr12	114420400	114421400	0.5838573422870651
chr12	114420500	114421500	0.17152186215796555
chr12	114420600	114421600	0.006609778551889061
chr12	114420700	114421700	-1.2843616451169435
chr12	114420800	114421800	-1.1824960272346474
chr12	114420900	114421900	-1.2984096394121525
chr12	114421000	114422000	-1.316871760470877
chr12	114421100	114422100	-1.6090965787771734
chr12	114421200	114422200	-1.0512416318896236
chr12	114421300	114422300	-0.9409619641286692
chr12	114421400	114422400	-0.9218824911046106
chr12	114421500	114422500	-0.7822633515915687
chr12	114421600	114422600	-0.6896277447405567
chr12	114421700	114422700	0.04343116697498812
chr12	114421800	114422800	-0.016399151884702572
chr12	114421900	114422900	0.14895831489076786
chr12	114422000	114423000	0.5316809299492475
chr12	114422100	114423100	0.7501870088415702
chr12	114422200	114423200	0.5978431431114094
chr12	114422300	114423300	0.04287645563728935
chr12	114422400	114423400	0.5612117955078654
chr12	114422500	114423500	0.5871119878667922
chr12	114422600	114423600	-0.2287384871664245
chr12	114422700	114423700	-0.5880534552633601
chr12	114422800	114423800	-0.3181085543113343
chr12	114422900	114423900	-0.2493408498730308
chr12	114423000	114424000	-0.6055753739941149
chr12	114423100	114424100	-0.6057649199225655
chr12	114423200	114424200	-0.018938763351211214
chr12	114423300	114424300	-0.25922127476047585
chr12	114423400	114424400	-0.7587990779526466
chr12	114423500	114424500	-0.8859803135947186
chr12	114423600	114424600	0.19934876000115093
chr12	114423700	114424700	0.7912552874591023
chr12	114423800	114424800	0.9537954324183814
chr12	114423900	114424900	1.4050326828945483
chr12	114424000	114425000	2.147083189300423
chr12	114424100	114425100	2.2977769078538635
chr12	114424200	114425200	1.776449171832522
chr12	114424300	114425300	2.002169833417237
chr12	114424400	114425400	1.924661829524231
chr12	114424500	114425500	1.9674559221198729
chr12	114424600	114425600	1.789069272581579
chr12	114424700	114425700	2.027982876002278
chr12	114424800	114425800	0.9150944057471502
chr12	114425200	114426200	-1.6794281993661364
chr12	114425300	114426300	-1.0370903909818292
chr12	114425400	114426400	-1.095284125190317
chr12	114425500	114426500	-0.8614070706031564
chr12	114425600	114426600	-0.8790329060968205
chr12	114425700	114426700	-0.9308641091649348
chr12	114425800	114426800	-0.566407399840983
chr12	114425900	114426900	0.12919179252501492
chr12	114426000	114427000	0.9118814930460648
chr12	114426100	114427100	1.2444289938315258
chr12	114426200	114427200	1.1578801902255786
chr12	114426300	114427300	0.7057510922993605
chr12	114426400	114427400	1.1336908851472685
chr12	114426500	114427500	0.9479797863074814
chr12	114426600	114427600	0.9402610747894756
chr12	114426700	114427700	0.9479744946152724
chr12	114426800	114427800	0.9700197803019678
chr12	114426900	114427900	0.2851102588830691
chr12	114427000	114428000	-1.3374169637830031
chr12	114427100	114428100	-1.5631779722207737
chr12	114427200	114428200	-0.9638789730370396
chr12	114427300	114428300	-0.9923873570999028
chr12	114427400	114428400	-1.0641317312696248
chr12	114427500	114428500	-1.1422803080786728
chr12	114427600	114428600	-0.8219631421363344
chr12	114428700	114429700	0.16178793696793745
chr12	114428800	114429800	0.6002888134419423
chr12	114428900	114429900	1.3352108486015701
chr12	114429000	114430000	1.9217598732514436
chr12	114429100	114430100	2.3635070702863406
chr12	114429200	114430200	2.3997550930334244
chr12	114429300	114430300	1.8183934063035097
chr12	114429400	114430400	1.6656183822482582
chr12	114429500	114430500	1.2300707975059169
chr12	114429600	114430600	1.2604722659888932
chr12	114429700	114430700	0.6535065714243125
chr12	114429800	114430800	0.1838942400451607
chr12	114429900	114430900	0.4120739482103921
chr12	114430000	114431000	-0.15183772391034253
chr12	114430100	114431100	-0.7241223276063546
chr12	114430200	114431200	-0.06350357176433405
chr12	114430300	114431300	0.9717163728142068
chr12	114430400	114431400	0.9578219895712724
chr12	114430500	114431500	0.9349580142105628
chr12	114430600	114431600	0.9510394534905932
chr12	114430700	114431700	1.0578457475046008
chr12	114430800	114431800	1.4280071003137196
chr12	114432800	114433800	-0.8498796932678272
chr12	114432900	114433900	-0.32161016095726913
chr12	114433000	114434000	0.013061760690131327
chr12	114433100	114434100	0.1581287466407471
chr12	114433200	114434200	0.0017804813026054426
chr12	114433300	114434300	0.08105493183291372
chr12	114433400	114434400	0.3897953840398791
chr12	114433500	114434500	0.31048675756427624
chr12	114433600	114434600	1.0230724999201797
chr12	114433700	114434700	0.4521227240526651
chr12	114433800	114434800	0.6303966194796633
chr12	114434400	114435400	0.6081075704694313
chr12	114434500	114435500	0.6646275047785671
chr12	114434600	114435600	0.28026500459524034
chr12	114434700	114435700	-0.030005019086903062
chr12	114434800	114435800	-0.3425990488318783
chr12	114434900	114435900	-0.06030386512881716
chr12	114435000	114436000	-0.30562731311623215
chr12	114435100	114436100	-0.3635863163607245
chr12	114435200	114436200	-0.3394079397158202
chr12	114435300	114436300	-0.4158812773912512
chr12	114435400	114436400	-0.3849779525641121
chr12	114435500	114436500	-0.3720967060377113
chr12	114435600	114436600	-0.09211734660252092
chr12	114435700	114436700	0.136972639935204
chr12	114435800	114436800	0.32756596523301384
chr12	114435900	114436900	0.28239427204825546
chr12	114436000	114437000	0.48158362555739076
chr12	114436100	114437100	0.4219557217724068
chr12	114436200	114437200	0.5233093483663811
chr12	114436300	114437300	0.08147962982978876
chr12	114436400	114437400	-0.058782236219835964
chr12	114436500	114437500	-0.1104136483301492
chr12	114436600	114437600	0.0471660911973778
chr12	114436700	114437700	0.03615726397153242
chr12	114437400	114438400	-0.13011394868224152
chr12	114437500	114438500	-0.42521115566463175
chr12	114437600	114438600	-1.0736438441572114
chr12	114437700	114438700	-0.8733653607428081
chr12	114437800	114438800	-0.603963419754322
chr12	114437900	114438900	-0.9994981275543541
chr12	114438000	114439000	-0.9313099139122888
chr12	114438100	114439100	-1.1997490140071068
chr12	114438200	114439200	-1.0858918379847182
chr12	114438300	114439300	-1.2022997863527258
chr12	114438400	114439400	-1.0431719739132217
chr12	114438500	114439500	-0.5680999845595676
chr12	114438600	114439600	-0.02699110150638723
chr12	114438700	114439700	-0.19271769883284168
chr12	114438800	114439800	-0.020512995580357147
chr12	114438900	114439900	0.3224099911728649
chr12	114439000	114440000	0.7174890010379221
chr12	114439100	114440100	0.4775950862275494
chr12	114439200	114440200	0.5609571606530347
chr12	114439300	114440300	0.6802056605910926
chr12	114439400	114440400	0.9167403285700966
chr12	114439500	114440500	0.7065156355434336
chr12	114439600	114440600	0.6889549718852882
chr12	114439700	114440700	0.8696948707914415
chr12	114441200	114442200	-1.088641066867489
chr12	114441300	114442300	-1.6255113568888415
chr12	114441400	114442400	-1.2008871856813923
chr12	114441500	114442500	-1.5291636513198292
chr12	114444000	114445000	0.8213430932930854
chr12	114444100	114445100	0.6652121272584761
chr12	114444200	114445200	1.1061370535510986
chr12	114444300	114445300	0.992518262662488
chr12	114444500	114445500	0.8090636809712386
chr12	114445800	114446800	0.14825192979295942
chr12	114445900	114446900	0.27083574801299265
chr12	114446000	114447000	-0.022295662706835407
chr12	114446100	114447100	-0.05235526754313587
chr12	114446200	114447200	-0.021370351661975585
chr12	114446300	114447300	0.05741858557078055
chr12	114446400	114447400	-0.1239272244502898
chr12	114446500	114447500	0.04465837885528188
chr12	114446600	114447600	0.5934606018334151
chr12	114446700	114447700	1.3566090870301517
chr12	114446800	114447800	1.5500189990092332
chr12	114446900	114447900	1.2209005284300811
chr12	114447000	114448000	1.2704431326936705
chr12	114447100	114448100	1.2532677649628097
chr12	114447200	114448200	1.437808721107
chr12	114447300	114448300	1.2971654001046886
chr12	114447400	114448400	1.1852915154732702
chr12	114447500	114448500	1.023259798864128
chr12	114447600	114448600	0.8140312415796187
chr12	114447700	114448700	1.2178512580677108
chr12	114447800	114448800	1.943511656677961
chr12	114447900	114448900	2.2863765380482217
chr12	114448000	114449000	2.6198880775524107
chr12	114449100	114450100	0.18501939104289986
chr12	114449200	114450200	0.4909476763810061
chr12	114449300	114450300	1.0237583358197728
chr12	114449400	114450400	0.461938489260656
chr12	114449500	114450500	0.08959067486640025
chr12	114449600	114450600	-0.11849902363066693
chr12	114449700	114450700	0.4898199926268261
chr12	114449800	114450800	0.5233960720545976
chr12	114449900	114450900	0.6109898175650814
chr12	114450000	114451000	0.8861907031931354
chr12	114450100	114451100	1.3192810778814021
chr12	114450200	114451200	1.5241170976997145
chr12	114450300	114451300	1.9571515296036448
chr12	114450400	114451400	2.3706653956460966
chr12	114450500	114451500	2.5636851219030987
chr12	114450600	114451600	3.291234201384572
chr12	114450700	114451700	2.6196267589733027
chr12	114450800	114451800	2.553418266349577
chr12	114450900	114451900	2.9204589430521857
chr12	114452000	114453000	0.44885214316613964
chr12	114452100	114453100	-0.1354379114064836
chr12	114452200	114453200	0.1892644677257242
chr12	114452300	114453300	0.8251125262795482
chr12	114452400	114453400	1.5573861806751497
chr12	114452600	114453600	2.2392483987571583
chr12	114452700	114453700	2.8727721373793003
chr12	114452800	114453800	2.717194924390356
chr12	114452900	114453900	2.3333154073964635
chr12	114453000	114454000	1.7748879992980422
chr12	114453100	114454100	2.5157260978950324
chr12	114453200	114454200	2.4190091960332136
chr12	114453300	114454300	2.317606918268212
chr12	114453400	114454400	1.880995281439632
chr12	114453500	114454500	2.015861204401343
chr12	114453600	114454600	1.7768135373734806
chr12	114453700	114454700	1.898920375921756
chr12	114453800	114454800	1.7913286761898572
chr12	114453900	114454900	2.2644067681852618
chr12	114454000	114455000	2.571971751528916
chr12	114454100	114455100	2.61339471749531
chr12	114454200	114455200	2.8299287003038067
chr12	114454300	114455300	2.5269639465235376
chr12	114454400	114455400	2.081479889345462
chr12	114454500	114455500	1.9132385276004185
chr12	114454600	114455600	2.2695967533486057
chr12	114454700	114455700	1.698302060713584
chr12	114454800	114455800	1.5109073897540448
chr12	114454900	114455900	1.2877845194005166
chr12	114455000	114456000	0.8789805497118429
chr12	114455100	114456100	0.1138902055494006
chr12	114455200	114456200	-0.3270822344830049
chr12	114455300	114456300	-0.3220334616132277
chr12	114455400	114456400	-0.2903910827013235
chr12	114455500	114456500	-0.007656317071506767
chr12	114455600	114456600	-0.8971980480299849
chr12	114455700	114456700	-0.753438325980197
chr12	114455800	114456800	-0.7574948811080462
chr12	114455900	114456900	-0.5618238581408054
chr12	114457000	114458000	0.0301857905926873
chr12	114457100	114458100	-0.08373519811334901
chr12	114457200	114458200	-0.10306463646407632
chr12	114457300	114458300	-0.1778330339230031
chr12	114457400	114458400	-0.4738429761909708
chr12	114457500	114458500	-0.189136657182087
chr12	114457600	114458600	-0.8745408784940273
chr12	114457700	114458700	-1.4103460103919168
chr12	114457800	114458800	-1.3473822479058022
chr12	114457900	114458900	-0.8428533236858362
chr12	114458000	114459000	-0.6546748437499965
chr12	114458100	114459100	-0.9174758807243056
chr12	114458200	114459200	-0.5530042812158623
chr12	114458300	114459300	-0.36497443086855147
chr12	114458400	114459400	0.06232670469688456
chr12	114458500	114459500	0.4844982431731486
chr12	114458600	114459600	1.5500105001589828
chr12	114458700	114459700	1.8158409879654591
chr12	114458800	114459800	1.8853283997996015
chr12	114458900	114459900	1.5173531730327086
chr12	114460100	114461100	-0.8942551725785816
chr12	114460200	114461200	-0.6492260250239981
chr12	114460300	114461300	-0.5497699850521781
chr12	114460400	114461400	-0.14899336588455972
chr12	114460500	114461500	0.4914666509240839
chr12	114460600	114461600	0.1957564437985612
chr12	114460700	114461700	-0.8020835131267743
chr12	114460800	114461800	-0.5693753178691521
chr12	114460900	114461900	-0.2345441274550181
chr12	114462200	114463200	-0.15958696945586862
chr12	114462300	114463300	-0.040040284217567605
chr12	114462400	114463400	0.5428938489024706
chr12	114462500	114463500	1.989418682322495
chr12	114462600	114463600	2.0970980436634683
chr12	114462700	114463700	2.4187434514583868
chr12	114462800	114463800	2.5358118632262303
chr12	114462900	114463900	2.611403841645078
chr12	114463000	114464000	3.075403214096595
chr12	114463100	114464100	2.2986618483872854
chr12	114463200	114464200	2.3863495261965717
chr12	114463300	114464300	1.875290619445326
chr12	114463400	114464400	2.05351122286264
chr12	114464600	114465600	0.7192611439759544
chr12	114464700	114465700	0.9023642521863652
chr12	114464800	114465800	0.6615117354694567
chr12	114464900	114465900	-0.4101808811750197
chr12	114465000	114466000	-0.5075900875671983
chr12	114465100	114466100	-0.4352082663670826
chr12	114465200	114466200	-0.764199790326678
chr12	114465300	114466300	-0.2840890940530256
chr12	114465400	114466400	0.2743238561952142
chr12	114465500	114466500	0.4113410426699768
chr12	114465600	114466600	-0.04639073990896445
chr12	114465700	114466700	-0.8948684207914168
chr12	114465800	114466800	-0.2758004120183125
chr12	114465900	114466900	-0.04695624243713395
chr12	114466000	114467000	-0.3193060060688571
chr12	114466100	114467100	-0.0243659903132177
chr12	114466200	114467200	0.21100008435401169
chr12	114466300	114467300	-0.2412972996945495
chr12	114466400	114467400	-0.7765505548063489
chr12	114466500	114467500	-0.7308812926200547
chr12	114466600	114467600	-0.4937544524861581
chr12	114466700	114467700	0.2572504084074636
chr12	114467900	114468900	-0.4445371962106341
chr12	114468000	114469000	0.0071886515294900515
chr12	114468100	114469100	0.3710855266076633
chr12	114468200	114469200	-0.026177611291558142
chr12	114468300	114469300	0.3481825192725529
chr12	114468400	114469400	0.012492908168120041
chr12	114468500	114469500	0.1931068726913069
chr12	114468600	114469600	0.02474885139947788
chr12	114468700	114469700	0.10427478205581964
chr12	114468800	114469800	0.1921213010560743
chr12	114468900	114469900	0.3164768694192961
chr12	114469000	114470000	-0.08520331651093374
chr12	114469100	114470100	0.08881269110966096
chr12	114469200	114470200	0.3487728252322937
chr12	114469300	114470300	0.2367494306613717
chr12	114469400	114470400	0.5635806543030559
chr12	114469500	114470500	0.2966576268647489
chr12	114469600	114470600	0.3332751146271132
chr12	114469700	114470700	0.4508173301814043
chr12	114469800	114470800	0.2659285163213078
chr12	114469900	114470900	0.21513939517639133
chr12	114470000	114471000	0.45334441312105905
chr12	114470100	114471100	-0.19652227787838905
chr12	114470200	114471200	0.04537810259847701
chr12	114470300	114471300	-0.04631033152172928
chr12	114470400	114471400	-0.5397353314328671
chr12	114470500	114471500	0.2803369915275549
chr12	114470600	114471600	-0.31257876654923106
chr12	114470700	114471700	-0.3767853367050799
chr12	114470800	114471800	-0.3582724967969693
chr12	114470900	114471900	-0.3225604699226273
chr12	114471000	114472000	-0.033291806102686734
chr12	114471100	114472100	0.46802885508100606
chr12	114471200	114472200	0.20449223677455391
chr12	114471300	114472300	-0.15412495583669766
chr12	114471400	114472400	-0.17486450295870729
chr12	114471500	114472500	-1.5429942703283432
chr12	114471600	114472600	-1.5114363591307605
chr12	114471700	114472700	-1.6534774952975544
chr12	114471800	114472800	-1.3505620618774208
chr12	114471900	114472900	-1.3895446112997845
chr12	114472000	114473000	-1.7147805188309002
chr12	114472100	114473100	-1.5737248921728058
chr12	114472200	114473200	-1.3290444257536018
chr12	114472300	114473300	-1.8602301588122951
chr12	114472400	114473400	-1.5309776845466276
chr12	114472500	114473500	-0.8369475814950094
chr12	114472600	114473600	-0.2421799858672495
chr12	114472700	114473700	0.3348991389305944
chr12	114472800	114473800	0.0019358990407066035
chr12	114472900	114473900	-0.20793806688674304
chr12	114473000	114474000	-0.698496454185031
chr12	114473100	114474100	-1.3929206679819195
chr12	114473200	114474200	-1.1973280877186645
chr12	114473300	114474300	-0.35362030754931745
chr12	114473400	114474400	-0.9025272327833974
chr12	114473500	114474500	-0.5871555590414101
chr12	114475200	114476200	0.4985267807246053
chr12	114475300	114476300	0.1086329291173036
chr12	114475400	114476400	-0.16142720556674145
chr12	114475500	114476500	-0.4763796510840173
chr12	114475600	114476600	-0.2285576938462261
chr12	114475700	114476700	-0.04824814586798748
chr12	114475800	114476800	-0.7304946532718251
chr12	114475900	114476900	-0.3118216821228139
chr12	114476000	114477000	-0.003970640970971543
chr12	114476100	114477100	-0.428739050013967
chr12	114476200	114477200	-0.5776396308940911
chr12	114476300	114477300	-0.3712375484896923
chr12	114476400	114477400	-0.28038713520859143
chr12	114476500	114477500	0.2580559961097053
chr12	114476600	114477600	-0.12722659479244222
chr12	114476700	114477700	0.04253118033401737
chr12	114476800	114477800	0.2742117125303366
chr12	114476900	114477900	0.010653361538492856
chr12	114477000	114478000	0.19464715237832084
chr12	114477100	114478100	-0.16512346725721713
chr12	114477200	114478200	-0.08703220780075194
chr12	114477300	114478300	-0.08369316288433218
chr12	114477400	114478400	-0.5265998432834857
chr12	114477500	114478500	-1.0481353476606403
chr12	114477600	114478600	-0.2334140515096575
chr12	114477700	114478700	-0.3923750047463593
chr12	114477800	114478800	-0.4876406619632894
chr12	114477900	114478900	-1.2119321456114769
chr12	114478000	114479000	-0.9685799249674335
chr12	114478100	114479100	-0.2398184462688933
chr12	114478200	114479200	-0.3142322830743357
chr12	114478300	114479300	0.022823108801353114
chr12	114478400	114479400	0.8584916751290109
chr12	114478500	114479500	1.379294940333845
chr12	114478600	114479600	1.2600105429770114
chr12	114478700	114479700	1.20238718383503
chr12	114478800	114479800	1.3073112655713346
chr12	114478900	114479900	2.050790521333244
chr12	114479000	114480000	1.953389286645805
chr12	114479100	114480100	2.125944948619477
chr12	114479200	114480200	2.434384227719387
chr12	114479300	114480300	2.052952870880457
chr12	114479600	114480600	0.08281357186447955
chr12	114479700	114480700	-0.840497206969038
chr12	114479800	114480800	-0.8863285976351385
chr12	114479900	114480900	0.1513806353050949
chr12	114480000	114481000	0.3897407449828116
chr12	114480300	114481300	0.4911157492885289
chr12	114480400	114481400	0.8169098179585008
chr12	114480500	114481500	0.2932177531606993
chr12	114480600	114481600	0.6803740074613119
chr12	114480700	114481700	1.1249440824290806
chr12	114480800	114481800	1.3032629887885574
chr12	114480900	114481900	0.6405345087065341
chr12	114481000	114482000	0.512406910261399
chr12	114481100	114482100	0.4134906679254369
chr12	114481200	114482200	0.1536200127920772
chr12	114481300	114482300	0.04285315354301027
chr12	114481400	114482400	-0.018945429906076096
chr12	114481500	114482500	0.3191318877019907
chr12	114481600	114482600	0.8260358954873006
chr12	114481700	114482700	0.8737432643928529
chr12	114481800	114482800	0.785006108161129
chr12	114481900	114482900	0.7872698448410482
chr12	114482000	114483000	0.2740716778207298
chr12	114482100	114483100	0.027744288148118232
chr12	114482200	114483200	0.373465869729354
chr12	114482300	114483300	0.4971902676381402
chr12	114482400	114483400	0.4404076069166487
chr12	114482500	114483500	0.4754054578911297
chr12	114482600	114483600	-0.05498966839759842
chr12	114482700	114483700	0.2793973838919335
chr12	114482800	114483800	0.24602306474051105
chr12	114482900	114483900	0.3372396059911095
chr12	114483000	114484000	0.8336786039102702
chr12	114483100	114484100	0.5125942404036634
chr12	114483200	114484200	1.1464343188408592
chr12	114483300	114484300	1.3057424109148856
chr12	114483400	114484400	1.2996414380387264
chr12	114483500	114484500	0.9270596763794772
chr12	114483600	114484600	1.1052752050554715
chr12	114483700	114484700	0.8227911767144148
chr12	114483800	114484800	0.9810222365903032
chr12	114484300	114485300	-2.548903585373796
chr12	114484400	114485400	-2.7653620054728725
chr12	114484500	114485500	-2.0709283301874692
chr12	114484600	114485600	-1.1659632714001875
chr12	114484700	114485700	-0.6960616563801031
chr12	114484800	114485800	-0.6361092557313333
chr12	114484900	114485900	-0.19279757207394144
chr12	114485000	114486000	0.06385486819687994
chr12	114485100	114486100	0.3110922197178189
chr12	114485200	114486200	0.21139083795458247
chr12	114485300	114486300	1.2644036322120835
chr12	114485400	114486400	1.6669167972374377
chr12	114485500	114486500	1.6959334270922046
chr12	114485600	114486600	0.1616249518192758
chr12	114485700	114486700	-0.03315205218080868
chr12	114485800	114486800	-0.18105976729164835
chr12	114485900	114486900	-0.15179712813430218
chr12	114486000	114487000	-1.06701313529587
chr12	114486100	114487100	-0.4309068321551461
chr12	114486200	114487200	0.03872598755443528
chr12	114486300	114487300	0.07687072058969621
chr12	114486400	114487400	-0.024346104626625068
chr12	114486500	114487500	0.32150537018138503
chr12	114486600	114487600	1.372010743032049
chr12	114486700	114487700	1.9777083895372376
chr12	114486800	114487800	1.9993916412697177
chr12	114486900	114487900	1.8806136883875488
chr12	114487000	114488000	2.5129777640752846
chr12	114487100	114488100	2.065230499904956
chr12	114487200	114488200	1.6478700534324442
chr12	114487300	114488300	1.8584226885926487
chr12	114487400	114488400	1.4338165300585546
chr12	114487500	114488500	1.073571558711841
chr12	114487600	114488600	0.7313130679817377
chr12	114487700	114488700	0.06816225681557289
chr12	114487800	114488800	-0.5924215531856841
chr12	114487900	114488900	-0.37945524557215576
chr12	114488000	114489000	-0.23810419729032115
chr12	114488100	114489100	0.06160737147765785
chr12	114488200	114489200	0.5336911314461394
chr12	114488300	114489300	0.5409146852193434
chr12	114488400	114489400	0.6864973513977206
chr12	114488500	114489500	0.8313999507528866
chr12	114488600	114489600	1.1146750732200332
chr12	114488700	114489700	1.5572473510817353
chr12	114488800	114489800	2.257764718297342
chr12	114488900	114489900	1.8747792167179569
chr12	114489000	114490000	1.400695609342529
chr12	114489100	114490100	1.461702698792251
chr12	114489200	114490200	1.406979003876912
chr12	114489300	114490300	1.0458203763033191
chr12	114489400	114490400	0.9239490137021096
chr12	114489500	114490500	0.6893605067822406
chr12	114489600	114490600	0.5286190923077461
chr12	114490700	114491700	-1.0026807776271451
chr12	114490800	114491800	-1.2743011953440158
chr12	114490900	114491900	-1.0782067604655905
chr12	114491000	114492000	-1.4868151394905962
chr12	114491100	114492100	-2.093883442911749
chr12	114491200	114492200	-2.0747267992239675
chr12	114491300	114492300	-1.9593835692457544
chr12	114491400	114492400	-1.4179008628167151
chr12	114491500	114492500	-0.9717082827860434
chr12	114491600	114492600	-0.3172895910369619
chr12	114491700	114492700	0.02446112566922253
chr12	114491800	114492800	0.10406473311707573
chr12	114491900	114492900	-0.0822892479530276
chr12	114492000	114493000	0.7103163119367383
chr12	114492100	114493100	0.6184994437716057
chr12	114492200	114493200	0.5525362413032605
chr12	114492300	114493300	0.7266150211156744
chr12	114492400	114493400	0.16474646973031185
chr12	114492500	114493500	0.3220437982457897
chr12	114492600	114493600	-0.4963268651957701
chr12	114492700	114493700	-0.3870584456467541
chr12	114492800	114493800	-0.3617291232526067
chr12	114492900	114493900	0.1151137156256572
chr12	114493000	114494000	0.180838453550193
chr12	114493100	114494100	0.4382025357173302
chr12	114493200	114494200	0.4258427914949934
chr12	114493300	114494300	-0.5598273343985141
chr12	114493400	114494400	-0.1696686227994521
chr12	114493500	114494500	-0.7981034255190473
chr12	114493600	114494600	-0.5723891938244978
chr12	114493700	114494700	-0.5832229015414009
chr12	114493800	114494800	-0.606404994620616
chr12	114493900	114494900	-0.2633527720631615
chr12	114494000	114495000	-0.833361398209364
chr12	114494100	114495100	-1.0371493576840678
chr12	114494200	114495200	-0.7723138016022563
chr12	114494300	114495300	-0.8464132639160156
chr12	114494400	114495400	-1.5474939682117763
chr12	114494500	114495500	-1.4982156489079177
chr12	114494600	114495600	-1.6046537263825964
chr12	114494700	114495700	-1.4637006178042709
chr12	114494800	114495800	-0.8659517315820184
chr12	114494900	114495900	-1.4582285126627954
chr12	114495000	114496000	-1.8915191469812869
chr12	114495100	114496100	-2.075053384598013
chr12	114495200	114496200	-2.4070802522319266
chr12	114495300	114496300	-1.7690742345700956
chr12	114495400	114496400	-1.1723619526061897
chr12	114495500	114496500	-0.5446117452610068
chr12	114495600	114496600	-0.2840129850957413
chr12	114495700	114496700	-0.44281008892253343
chr12	114495800	114496800	-0.8492705989717054
chr12	114495900	114496900	-0.7948520845632512
chr12	114496000	114497000	-0.804491555678992
chr12	114496100	114497100	-0.6334567093479803
chr12	114496200	114497200	-1.0293157159200277
chr12	114496300	114497300	-1.5250714877399076
chr12	114496400	114497400	-2.3114204379296424
chr12	114496500	114497500	-2.362764672104581
chr12	114496600	114497600	-2.8165835701853905
chr12	114496700	114497700	-2.8217413512796314
chr12	114496800	114497800	-3.0650417241118766
chr12	114496900	114497900	-2.9953262562593013
chr12	114497000	114498000	-2.6394438162031952
chr12	114497100	114498100	-2.640251434810723
chr12	114497200	114498200	-2.075426142548848
chr12	114497300	114498300	-1.7247221556349526
chr12	114497400	114498400	-0.4927702165972908
chr12	114497500	114498500	-0.3819026208708447
chr12	114497600	114498600	0.13211496834028189
chr12	114497700	114498700	-0.19363696442267972
chr12	114497800	114498800	0.4032537361812909
chr12	114497900	114498900	-0.13726689989657834
chr12	114498000	114499000	-0.37591424578622656
chr12	114498100	114499100	0.10234904765093553
chr12	114498200	114499200	-0.3852091105958001
chr12	114498300	114499300	0.020585385548200073
chr12	114498400	114499400	-0.5940229644704716
chr12	114498500	114499500	-0.7261013489643914
chr12	114498600	114499600	-0.09422675030615736
chr12	114498700	114499700	-0.059119469865540085
chr12	114499800	114500800	0.7516719576315117
chr12	114499900	114500900	0.6930032196941395
chr12	114500000	114501000	0.4767134985035345
chr12	114500100	114501100	0.40295690526454175
chr12	114500200	114501200	0.15394781887415507
chr12	114500300	114501300	0.5393921728485483
chr12	114500400	114501400	0.2835209041945814
chr12	114500500	114501500	0.1245047286869294
chr12	114500600	114501600	-0.07040220870928525
chr12	114500700	114501700	-0.6027299882275892
chr12	114500800	114501800	-1.1217811426659918
chr12	114500900	114501900	-1.29066393063121
chr12	114501000	114502000	-0.7187130995739232
chr12	114501100	114502100	-0.25166392891379097
chr12	114501200	114502200	-0.4235193107793002
chr12	114501300	114502300	-0.4080846016040777
chr12	114501400	114502400	-0.027920643728294448
chr12	114501500	114502500	0.4172158627768741
chr12	114501600	114502600	0.5861836165513815
chr12	114501700	114502700	0.4361295710794679
chr12	114501800	114502800	0.9820001470351144
chr12	114501900	114502900	1.6695006596402795
chr12	114502000	114503000	1.0075884283903052
chr12	114502100	114503100	0.5567150484147871
chr12	114502200	114503200	0.7953305795686466
chr12	114502300	114503300	1.0114233169989617
chr12	114502400	114503400	1.1559218876183208
chr12	114502500	114503500	1.3983051144587515
chr12	114502600	114503600	1.254287864901965
chr12	114502700	114503700	1.38260189605054
chr12	114502800	114503800	1.2367592592750551
chr12	114502900	114503900	0.8957255646853403
chr12	114503000	114504000	0.9513322701322757
chr12	114503100	114504100	1.2264859286537273
chr12	114503200	114504200	0.7841824508603973
chr12	114503300	114504300	0.6799330274951929
chr12	114503400	114504400	0.7052046275785562
chr12	114503500	114504500	0.8293265664404844
chr12	114503600	114504600	0.4304863436568574
chr12	114503700	114504700	0.8221746184558751
chr12	114503800	114504800	0.8161991460723073
chr12	114503900	114504900	0.8779767545310394
chr12	114504000	114505000	0.9772765994882722
chr12	114504100	114505100	0.8150789232231843
chr12	114504200	114505200	1.22435472595579
chr12	114504300	114505300	1.2514218713054113
chr12	114504400	114505400	1.2413538507349269
chr12	114504500	114505500	1.0261055234711862
chr12	114504600	114505600	1.019731889796102
chr12	114504700	114505700	0.8393274093430204
chr12	114504800	114505800	0.7755932801950385
chr12	114504900	114505900	0.4497111073508202
chr12	114505000	114506000	0.5848671997006203
chr12	114505100	114506100	0.9183868262244028
chr12	114505200	114506200	0.92842018157404
chr12	114505300	114506300	1.2290198317616114
chr12	114505400	114506400	1.3546135880881738
chr12	114505500	114506500	1.1899270514365157
chr12	114505600	114506600	1.3247604388285497
chr12	114505700	114506700	1.3758060629018607
chr12	114505800	114506800	1.6248706393758057
chr12	114505900	114506900	1.7974562476514924
chr12	114506000	114507000	1.6720203280981327
chr12	114506700	114507700	0.6262253145887337
chr12	114506800	114507800	-0.5260238021370965
chr12	114506900	114507900	-0.5714726937581118
chr12	114507000	114508000	-0.22952088405391044
chr12	114507100	114508100	-0.2721667540095331
chr12	114507200	114508200	-0.2357111503729825
chr12	114507300	114508300	0.19972355967536864
chr12	114507400	114508400	0.036734710062674036
chr12	114507500	114508500	-0.4839936427584186
chr12	114507600	114508600	-0.29062175818362634
chr12	114507700	114508700	-0.7406101598535619
chr12	114507800	114508800	-0.03813343760315247
chr12	114507900	114508900	-0.15235163445262045
chr12	114508000	114509000	-0.31549768277746054
chr12	114508100	114509100	-0.3960235212634112
chr12	114508200	114509200	-0.4975280255573004
chr12	114508300	114509300	-1.113440861479532
chr12	114508400	114509400	-1.0727271974846286
chr12	114508500	114509500	-0.8629389666026815
chr12	114508600	114509600	-0.7983007418592465
chr12	114508700	114509700	-0.212673698608581
chr12	114508800	114509800	0.009915226907467474
chr12	114508900	114509900	-0.0978346319508005
chr12	114509000	114510000	0.0842714759469221
chr12	114509100	114510100	0.3346598743865347
chr12	114509200	114510200	0.2296202264343402
chr12	114509300	114510300	0.9282613287971572
chr12	114509400	114510400	1.0800656693873754
chr12	114509500	114510500	1.3687311158794406
chr12	114509600	114510600	1.0703616775503186
chr12	114509700	114510700	0.7510362009112114
chr12	114509800	114510800	0.6719715385040925
chr12	114509900	114510900	0.9378954810334612
chr12	114510000	114511000	0.3105101687464785
chr12	114510100	114511100	0.22720991395448634
chr12	114510200	114511200	0.7203785584248833
chr12	114510300	114511300	0.30269774860955634
chr12	114510400	114511400	-0.1412808064027113
chr12	114510500	114511500	-0.7259837727867816
chr12	114510600	114511600	0.09883537865764518
chr12	114510700	114511700	0.3676653450533616
chr12	114510800	114511800	-0.3812593875808356
chr12	114510900	114511900	-0.08404986833698137
chr12	114511000	114512000	-0.11947061552620447
chr12	114511100	114512100	0.2874240071147699
chr12	114511200	114512200	-0.03376109608522742
chr12	114511300	114512300	-0.017905320592122752
chr12	114512300	114513300	-0.28602542367000416
chr12	114512400	114513400	-0.367351867699764
chr12	114512500	114513500	0.5742735622910863
chr12	114512600	114513600	0.895575664634931
chr12	114512700	114513700	0.3634030508158546
chr12	114512800	114513800	0.3530676819032861
chr12	114512900	114513900	0.6140701275025453
chr12	114513000	114514000	1.4296174280939205
chr12	114513100	114514100	0.4661201069119392
chr12	114513200	114514200	0.4967751431199813
chr12	114513300	114514300	0.6186732560304263
chr12	114513400	114514400	0.8343551898916545
chr12	114513500	114514500	0.2321627817015953
chr12	114513600	114514600	0.5298101259840893
chr12	114513700	114514700	1.1494486354317714
chr12	114513800	114514800	1.2098952577671045
chr12	114513900	114514900	1.5339879951822182
chr12	114514000	114515000	1.2699901001765823
chr12	114514100	114515100	1.8750033400563213
chr12	114514200	114515200	1.2433822186277634
chr12	114514300	114515300	1.0689514503092887
chr12	114514400	114515400	0.9478600242324005
chr12	114514500	114515500	1.5153349828298668
chr12	114514600	114515600	1.2590353827906031
chr12	114514700	114515700	0.6145776398525391
chr12	114514800	114515800	-0.002692941161350327
chr12	114514900	114515900	-0.5942026768849388
chr12	114515000	114516000	-1.1962316691766433
chr12	114515100	114516100	-0.6640941276413191
chr12	114515200	114516200	-0.6135163061842079
chr12	114515300	114516300	-0.9973269990279406
chr12	114515400	114516400	-1.1780052896110105
chr12	114515500	114516500	-2.185210906371044
chr12	114515600	114516600	-2.0690569588302705
chr12	114515700	114516700	-2.0349446403441718
chr12	114515800	114516800	-1.5713130744971897
chr12	114517200	114518200	0.08946340114623012
chr12	114517300	114518300	-0.35637116719695305
chr12	114517400	114518400	-0.3088076839872305
chr12	114517500	114518500	-0.12483273795226475
chr12	114517600	114518600	-0.05545303143640922
chr12	114517700	114518700	0.11205708462362544
chr12	114517800	114518800	0.1151841008019624
chr12	114517900	114518900	-0.6760546470723541
chr12	114518000	114519000	-0.49049857741177844
chr12	114518100	114519100	-0.6141321860598662
chr12	114518200	114519200	-0.8863040995113349
chr12	114518300	114519300	-0.6085760689219065
chr12	114518400	114519400	-0.7094359288504632
chr12	114518500	114519500	-0.6505116947559015
chr12	114518600	114519600	-0.8481014320037976
chr12	114518700	114519700	-0.9231573851962774
chr12	114518800	114519800	-1.1589443238081318
chr12	114518900	114519900	-0.7234148098848874
chr12	114519000	114520000	-0.3187842776994983
chr12	114519100	114520100	-0.11770881908317712
chr12	114519200	114520200	-0.8301781317415433
chr12	114519300	114520300	-1.5055969926757031
chr12	114519400	114520400	-1.1448345914197262
chr12	114519500	114520500	-1.1052701619297836
chr12	114519600	114520600	-0.7640001527406708
chr12	114519700	114520700	-1.0082830928748676
chr12	114519800	114520800	-0.9694452062531916
chr12	114519900	114520900	-0.5742439045353156
chr12	114520000	114521000	-0.9318450175958114
chr12	114520100	114521100	-0.7847555774975373
chr12	114520200	114521200	-0.384667909246169
chr12	114520300	114521300	0.10932794257977596
chr12	114520400	114521400	-0.09009292930847387
chr12	114520500	114521500	-0.1733453773287473
chr12	114520600	114521600	-0.16445163003663782
chr12	114520700	114521700	0.44276659383156747
chr12	114520800	114521800	0.6029444851329139
chr12	114520900	114521900	0.22426019164877906
chr12	114521000	114522000	-0.24997997025301366
chr12	114521100	114522100	-0.2888017972756715
chr12	114521200	114522200	-0.2988755406967844
chr12	114521300	114522300	-0.036636856631694574
chr12	114521400	114522400	0.05665304534442586
chr12	114521500	114522500	-0.4803270266834989
chr12	114521600	114522600	-0.8937728126803922
chr12	114521700	114522700	-1.3304051263812835
chr12	114521800	114522800	-0.9581145942554404
chr12	114521900	114522900	-0.4728236259326132
chr12	114522000	114523000	-0.43545156467843665
chr12	114522100	114523100	-0.7512610264789326
chr12	114522200	114523200	-0.9040019814825055
chr12	114522300	114523300	-0.8912311864185151
chr12	114522400	114523400	-1.0620559397218754
chr12	114522500	114523500	-1.3601494061394217
chr12	114522600	114523600	-0.5526975911174701
chr12	114522700	114523700	-0.362321308740588
chr12	114522800	114523800	-0.8031492584042524
chr12	114522900	114523900	-0.9784932551952132
chr12	114523000	114524000	-0.3730422032364751
chr12	114523100	114524100	-0.2064596802504919
chr12	114523200	114524200	0.1832910375834909
chr12	114523300	114524300	-0.0057887920524313605
chr12	114523400	114524400	0.13162432357752374
chr12	114523500	114524500	0.77978454760205
chr12	114523600	114524600	0.11342423347267545
chr12	114523700	114524700	0.3167910239279689
chr12	114523800	114524800	0.3524687352087133
chr12	114523900	114524900	0.17385706828353506
chr12	114524000	114525000	-0.4504618212076933
chr12	114524100	114525100	-0.5080883465563558
chr12	114524200	114525200	-1.106047651026304
chr12	114524300	114525300	-1.2408515422381454
chr12	114524400	114525400	-1.3750417626226474
chr12	114524500	114525500	-1.4100555600145697
chr12	114524600	114525600	-1.734151987106384
chr12	114524700	114525700	-2.013886520661892
chr12	114524800	114525800	-2.0952167335757896
chr12	114524900	114525900	-2.470749353098527
chr12	114525000	114526000	-1.9180791105896677
chr12	114526100	114527100	-3.4106066439980416
chr12	114526200	114527200	-2.9505651322768265
chr12	114526300	114527300	-2.313825086663181
chr12	114526400	114527400	-2.2620234575975786
chr12	114526500	114527500	-1.96560279706135
chr12	114526600	114527600	-3.1315469046021094
chr12	114526700	114527700	-2.0983696122379354
chr12	114526800	114527800	-1.7889503907532844
chr12	114526900	114527900	-1.435922307125066
chr12	114527000	114528000	-0.8643201034178588
chr12	114527100	114528100	-0.8648045228019292
chr12	114527200	114528200	-1.7387284849060791
chr12	114527300	114528300	-1.5295971807189488
chr12	114527400	114528400	-1.4648841329018198
chr12	114527500	114528500	-0.9735453972467568
chr12	114527600	114528600	-0.4736691130395406
chr12	114527700	114528700	-1.123560573294556
chr12	114527800	114528800	-0.8230449816898375
chr12	114527900	114528900	-0.78150458954833
chr12	114528000	114529000	-0.8188701717859856
chr12	114528100	114529100	-0.5819079604979621
chr12	114528200	114529200	0.4883449765814227
chr12	114528300	114529300	-0.5067769730729773
chr12	114528400	114529400	-0.2974551599522407
chr12	114528500	114529500	-0.30443391648692153
chr12	114528600	114529600	0.4846599296440514
chr12	114528700	114529700	0.2647313551849325
chr12	114528800	114529800	-0.35742832219615706
chr12	114528900	114529900	-0.06726533579942294
chr12	114529000	114530000	-0.09553935322351485
chr12	114529100	114530100	-0.3857553961232147
chr12	114529200	114530200	-0.5092072755751194
chr12	114529300	114530300	-0.5139629210796498
chr12	114529400	114530400	-0.6742361740315937
chr12	114529500	114530500	-0.43431603509374056
chr12	114529600	114530600	-1.3663875191849872
chr12	114529700	114530700	-0.7745512604034913
chr12	114529800	114530800	0.01853016292710522
chr12	114529900	114530900	-0.5134559589829171
chr12	114530000	114531000	-0.6126122728448811
chr12	114530100	114531100	-0.318425246000823
chr12	114530200	114531200	-0.5545654399141366
chr12	114530300	114531300	-0.032529352928017265
chr12	114531400	114532400	-1.1201824643248273
chr12	114531500	114532500	-0.9095068631017684
chr12	114531600	114532600	-0.7078867399334372
chr12	114531700	114532700	-0.4018441331493227
chr12	114531800	114532800	-0.15541045989942773
chr12	114531900	114532900	-0.7314017817396632
chr12	114532900	114533900	-2.038067736436536
chr12	114533000	114534000	-2.5671298823735302
chr12	114533100	114534100	-2.4831469000517186
chr12	114533200	114534200	-1.7792291826381728
chr12	114533300	114534300	-2.1880254644427137
chr12	114533400	114534400	-2.02718649755223
chr12	114533500	114534500	-2.014952149427784
chr12	114533600	114534600	-2.1951633946119324
chr12	114533700	114534700	-2.370431626745264
chr12	114533800	114534800	-1.787083859697569
chr12	114533900	114534900	-2.8146186331873118
chr12	114534000	114535000	-3.0142523617671237
chr12	114534100	114535100	-2.4492243006520997
chr12	114534200	114535200	-3.4058056642861763
chr12	114534300	114535300	-2.631942133736774
chr12	114534400	114535400	-3.1896896102020014
chr12	114534500	114535500	-3.125690519224297
chr12	114534600	114535600	-2.414351218196978
chr12	114534700	114535700	-3.0083568419883924
chr12	114534800	114535800	-3.3047143449400385
chr12	114534900	114535900	-2.564979938453377
chr12	114535000	114536000	-2.1157058427876216
chr12	114535100	114536100	-2.2999252267885497
chr12	114535200	114536200	-1.8012449853445445
chr12	114535300	114536300	-2.081830490573568
chr12	114535400	114536400	-1.6020576323624816
chr12	114535500	114536500	-2.0384783129619546
chr12	114537200	114538200	-1.1168604433611435
chr12	114537300	114538300	-1.4807846649775327
chr12	114537400	114538400	-0.8682800928263708
chr12	114537500	114538500	-0.7780714222270948
chr12	114537600	114538600	-1.285426373912233
chr12	114537700	114538700	-2.174459263524303
chr12	114537800	114538800	-1.5766577313491992
chr12	114537900	114538900	-1.4471861555497612
chr12	114538000	114539000	-1.6052991181193714
chr12	114538100	114539100	-1.2551503498581589
chr12	114538200	114539200	-1.6171412198825703
chr12	114538300	114539300	-1.4096383657372225
chr12	114538400	114539400	-1.6838073552009445
chr12	114538500	114539500	-1.5898937086264446
chr12	114538600	114539600	-1.6797688447509969
chr12	114538700	114539700	-0.35403720040840997
chr12	114538800	114539800	-0.4405660046670181
chr12	114538900	114539900	-0.6354603652295849
chr12	114539000	114540000	-0.6755594300713565
chr12	114539100	114540100	-1.4513232225205923
chr12	114539200	114540200	-1.929579721897892
chr12	114539300	114540300	-1.5700572952407112
chr12	114539400	114540400	-2.270059932849778
chr12	114539500	114540500	-1.9659155457413144
chr12	114539600	114540600	-1.8446174098026151
chr12	114539700	114540700	-3.036918655776348
chr12	114539800	114540800	-3.8307656288397007
chr12	114539900	114540900	-3.725960546154253
chr12	114540000	114541000	-4.673108049190188
chr12	114540100	114541100	-4.941366550610762
chr12	114540200	114541200	-4.663294875590089
chr12	114540300	114541300	-5.711289714312406
chr12	114540400	114541400	-5.038192267822309
chr12	114540500	114541500	-4.600017048330014
chr12	114540600	114541600	-4.895340225172162
chr12	114540700	114541700	-4.778737789336127
chr12	114540800	114541800	-4.547920837617891
chr12	114540900	114541900	-4.39570480368914
chr12	114541000	114542000	-4.136942924866514
chr12	114541100	114542100	-3.737502229210016
chr12	114541200	114542200	-4.058181318025035
chr12	114541300	114542300	-3.312062278557776
chr12	114541400	114542400	-3.3842100011325384
chr12	114541500	114542500	-3.806099042813064
chr12	114541600	114542600	-3.8499080905517484
chr12	114541700	114542700	-2.8951788575283657
chr12	114541800	114542800	-2.6658796608068123
chr12	114541900	114542900	-2.8545748501359447
chr12	114542000	114543000	-1.9822978213180105
chr12	114542100	114543100	-1.277164108487368
chr12	114542200	114543200	-0.4893827331524778
chr12	114542300	114543300	-0.07093154236313097
chr12	114542400	114543400	-0.13145117463170392
chr12	114542500	114543500	-0.408376969194962
chr12	114542600	114543600	-0.8874467945502211
chr12	114542700	114543700	-0.8040251500689409
chr12	114542800	114543800	-0.9687385939693424
chr12	114542900	114543900	-0.6910488011485455
chr12	114543000	114544000	-0.9824504265579722
chr12	114543100	114544100	-1.0672615514559385
chr12	114543200	114544200	-1.3546963865893598
chr12	114543300	114544300	-1.4017361001709134
chr12	114543400	114544400	-1.718909813360413
chr12	114543500	114544500	-1.7743299664107457
chr12	114543600	114544600	-3.4393773628088438
chr12	114543700	114544700	-4.514802756101077
chr12	114543800	114544800	-4.158347049703095
chr12	114543900	114544900	-4.3030356312249936
chr12	114544000	114545000	-4.410490282953255
chr12	114544100	114545100	-4.813190110043884
chr12	114544200	114545200	-5.235204566144995
chr12	114544300	114545300	-6.085638121017937
chr12	114545100	114546100	-0.8787457961886667
chr12	114545200	114546200	-0.05501397101504106
chr12	114545300	114546300	-0.2225110760167476
chr12	114545400	114546400	-0.11834528688462027
chr12	114545500	114546500	-0.2677518158144101
chr12	114545600	114546600	-0.3049475851529117
chr12	114545700	114546700	-0.2716552606041125
chr12	114545800	114546800	0.2320019991576505
chr12	114545900	114546900	-0.2258985706061349
chr12	114546000	114547000	-0.4299213352913895
chr12	114546100	114547100	-0.2272540258482743
chr12	114546200	114547200	-1.1662825578989684
chr12	114546300	114547300	-0.493787067466591
chr12	114546400	114547400	-0.5568340288651866
chr12	114546500	114547500	-0.29458910028377705
chr12	114546600	114547600	-0.06215860235724835
chr12	114546700	114547700	-0.8565287409620891
chr12	114546800	114547800	-1.4112739708582749
chr12	114546900	114547900	-0.9017140123396024
chr12	114547000	114548000	-1.47900944783431
chr12	114547100	114548100	-1.4561431468476296
chr12	114547200	114548200	-1.3986530648198177
chr12	114547300	114548300	-1.8215313017471504
chr12	114547400	114548400	-1.8001840821975676
chr12	114547500	114548500	-2.4516436772791157
chr12	114547600	114548600	-2.466963127771169
chr12	114547700	114548700	-1.957941176006328
chr12	114547800	114548800	-2.3717876379789558
chr12	114547900	114548900	-2.5074693166505897
chr12	114548000	114549000	-2.038424431949653
chr12	114548100	114549100	-1.5893265424239125
chr12	114548200	114549200	-1.2835117284541788
chr12	114548300	114549300	-1.5770220375261494
chr12	114548400	114549400	-1.956223006760397
chr12	114549300	114550300	-0.07881107557872133
chr12	114549400	114550400	0.12698397317609952
chr12	114549500	114550500	0.4552810618920998
chr12	114549600	114550600	0.8424096492242008
chr12	114549700	114550700	0.7945160510041137
chr12	114549800	114550800	0.7134520781149439
chr12	114549900	114550900	0.5697991143157791
chr12	114550000	114551000	0.6930783689004784
chr12	114550100	114551100	1.606042070656558
chr12	114550200	114551200	1.5410551201789735
chr12	114551600	114552600	-0.5976441534074269
chr12	114551700	114552700	-0.4991495566627315
chr12	114551800	114552800	0.15410950076710667
chr12	114551900	114552900	1.1762462259872444
chr12	114552000	114553000	2.0850644305750694
chr12	114552100	114553100	2.040509061583621
chr12	114552200	114553200	2.80347469466118
chr12	114552900	114553900	0.11673346000638506
chr12	114553000	114554000	0.23599639088090893
chr12	114553100	114554100	0.18343826697261206
chr12	114553200	114554200	-0.08178896125528831
chr12	114553300	114554300	-0.8150658657259977
chr12	114553400	114554400	-0.8820309627934583
chr12	114553500	114554500	-0.623257776403581
chr12	114553600	114554600	-0.6486430728530354
chr12	114553700	114554700	-1.5649028408797736
chr12	114553800	114554800	-1.5205887534161522
chr12	114553900	114554900	-0.4501085466921396
chr12	114554000	114555000	-1.147141045600023
chr12	114554100	114555100	-0.6569461523700825
chr12	114554200	114555200	-1.3839183165439606
chr12	114554300	114555300	-1.0697768241236774
chr12	114554400	114555400	-1.248878450691916
chr12	114554500	114555500	-1.2813223646191445
chr12	114554600	114555600	-1.2009030213850458
chr12	114554700	114555700	-0.04895430675101288
chr12	114554800	114555800	-0.2182072704099196
chr12	114554900	114555900	-0.7109772356505221
chr12	114555000	114556000	-0.020861565357519665
chr12	114555100	114556100	0.07048736607678158
chr12	114555200	114556200	0.4879117419857775
chr12	114555300	114556300	0.6149093984858944
chr12	114555400	114556400	1.1596190930950958
chr12	114555500	114556500	1.3773644327220715
chr12	114555600	114556600	1.1420683633602626
chr12	114555700	114556700	0.5051657111548363
chr12	114555800	114556800	0.6106473336741882
chr12	114555900	114556900	0.7928152433934248
chr12	114556000	114557000	0.734043807664094
chr12	114556100	114557100	0.3663368679461866
chr12	114556200	114557200	0.5506156588232137
chr12	114556300	114557300	0.17328422569115814
chr12	114556400	114557400	-0.03766017710697663
chr12	114556500	114557500	-0.9223888806385699
chr12	114556600	114557600	-0.699357511623076
chr12	114556700	114557700	-0.6261695511751948
chr12	114556800	114557800	0.0803409513931268
chr12	114556900	114557900	-0.2903005727706849
chr12	114557000	114558000	-0.3370714578786539
chr12	114557100	114558100	-0.2610754819258203
chr12	114557200	114558200	-0.5007251301736414
chr12	114557300	114558300	-0.4448206818138061
chr12	114557400	114558400	-0.35631236996687915
chr12	114557500	114558500	-0.6029329058638092
chr12	114557600	114558600	-0.7488737918419712
chr12	114557700	114558700	-0.8014629325137328
chr12	114557800	114558800	-0.9580923115804212
chr12	114557900	114558900	-0.7801921404908864
chr12	114558000	114559000	-1.529333073367414
chr12	114558100	114559100	-1.3028749766586
chr12	114558200	114559200	-1.5961152317124148
chr12	114558300	114559300	-1.7037208249906326
chr12	114558400	114559400	-1.975509095984614
chr12	114558500	114559500	-1.348162846800507
chr12	114558600	114559600	-1.3834164486376272
chr12	114558700	114559700	-1.2308584026415472
chr12	114558800	114559800	-1.4685849497680057
chr12	114558900	114559900	-1.5968533920388976
chr12	114559000	114560000	-1.0823545183447372
chr12	114559100	114560100	-1.5639949441939418
chr12	114559200	114560200	-0.8137484561786741
chr12	114559300	114560300	-0.6984696268435672
chr12	114559400	114560400	0.07798583165314034
chr12	114559500	114560500	-0.7107370371224422
chr12	114559600	114560600	-0.8222953199224802
chr12	114559700	114560700	-0.5444770344669694
chr12	114559800	114560800	-0.5502206956446842
chr12	114559900	114560900	-0.723412632524343
chr12	114560000	114561000	-0.17782046897614578
chr12	114560100	114561100	-0.03862758519786208
chr12	114560200	114561200	-0.7098175531400361
chr12	114560300	114561300	-1.0859456587229712
chr12	114560400	114561400	-0.9177610404440154
chr12	114560500	114561500	0.1277734869857523
chr12	114560600	114561600	0.5086187379859044
chr12	114560700	114561700	-0.18370221625992286
chr12	114560800	114561800	-0.09164634525050007
chr12	114560900	114561900	-0.28279712549921143
chr12	114561000	114562000	-0.9570494420011061
chr12	114561100	114562100	-0.9279059788755438
chr12	114561200	114562200	-0.5755929011030511
chr12	114561300	114562300	-0.130208512408463
chr12	114561400	114562400	-0.9594210108883692
chr12	114561500	114562500	-1.563200179081022
chr12	114561600	114562600	-1.7920832219161476
chr12	114561700	114562700	-1.9615004208101607
chr12	114561800	114562800	-1.9599248118518844
chr12	114561900	114562900	-1.5186510791015175
chr12	114562000	114563000	-0.9662837873242959
chr12	114562100	114563100	-1.3384214868745894
chr12	114562200	114563200	-1.616827192733019
chr12	114562300	114563300	-1.7087243666372556
chr12	114562400	114563400	-2.185412171314681
chr12	114562500	114563500	-2.1046632639547007
chr12	114562600	114563600	-2.0111168607409344
chr12	114562700	114563700	-1.852505015993912
chr12	114562800	114563800	-1.7642879342756022
chr12	114562900	114563900	-2.7615753450107445
chr12	114563000	114564000	-3.2523666418468293
chr12	114563100	114564100	-2.4791020265975807
chr12	114563200	114564200	-1.823194488101327
chr12	114563300	114564300	-1.1936884345026717
chr12	114563400	114564400	-0.6221428506247313
chr12	114563500	114564500	-0.2787111699395311
chr12	114563600	114564600	-0.3482111205466688
chr12	114563700	114564700	-0.4415945707352431
chr12	114563800	114564800	-0.5745306720929051
chr12	114563900	114564900	0.43106130309311536
chr12	114564000	114565000	0.21227961320801522
chr12	114564100	114565100	-0.4434943769958414
chr12	114564200	114565200	-0.7295137270805558
chr12	114564300	114565300	-0.6154629974005926
chr12	114564400	114565400	-0.5785061670756396
chr12	114564500	114565500	-0.7632106581669029
chr12	114564600	114565600	-0.6939049841507217
chr12	114564700	114565700	-0.4718962249563327
chr12	114564800	114565800	-0.6314968751092334
chr12	114564900	114565900	-0.8803096841668007
chr12	114565000	114566000	-0.22531235826357118
chr12	114565100	114566100	0.04504627558750896
chr12	114565200	114566200	0.13432686861773785
chr12	114565300	114566300	-0.5927384370210237
chr12	114565900	114566900	-1.22089459323397
chr12	114566000	114567000	-0.7402436986094494
chr12	114566100	114567100	-0.22000244657033632
chr12	114566200	114567200	-0.22442629851884197
chr12	114566300	114567300	-0.21134887414626194
chr12	114566400	114567400	-0.5303042385697998
chr12	114566500	114567500	-1.1794571247303969
chr12	114566600	114567600	-1.56526912575092
chr12	114566700	114567700	-1.9894336180945675
chr12	114566800	114567800	-2.0825064414857297
chr12	114566900	114567900	-2.6287614949037974
chr12	114567000	114568000	-2.8366094889433886
chr12	114567100	114568100	-3.8376073236285455
chr12	114567200	114568200	-3.3319892808886182
chr12	114567300	114568300	-3.2001553167913883
chr12	114567400	114568400	-3.0008060007785464
chr12	114567500	114568500	-2.4262541218733658
chr12	114567600	114568600	-2.09490057968287
chr12	114567700	114568700	-1.3789124434862041
chr12	114567800	114568800	-1.4395934166807889
chr12	114567900	114568900	-0.31983660027253324
chr12	114568000	114569000	-0.5921632776477137
chr12	114568100	114569100	0.09351232917641143
chr12	114568200	114569200	-0.3607062276932356
chr12	114569100	114570100	-2.4732941452508674
chr12	114569200	114570200	-2.2366570688827663
chr12	114569300	114570300	-1.4733541698810877
chr12	114569400	114570400	-1.7690818862601758
chr12	114569500	114570500	-2.008365600556856
chr12	114569600	114570600	-2.565187822896525
chr12	114569700	114570700	-2.377698675881608
chr12	114569800	114570800	-2.4048264981901304
chr12	114569900	114570900	-1.3589652425057734
chr12	114570000	114571000	-1.250704668509061
chr12	114570100	114571100	-1.137192275600023
chr12	114570200	114571200	-1.201286929148013
chr12	114570300	114571300	-1.7411583444063727
chr12	114570400	114571400	-1.461778651088126
chr12	114570500	114571500	-1.2500309460418542
chr12	114571800	114572800	-1.233995729690271
chr12	114571900	114572900	-1.2975758564118272
chr12	114572000	114573000	-1.2854325437731495
chr12	114572100	114573100	-1.1657317369791966
chr12	114572200	114573200	-1.1787978457686852
chr12	114572300	114573300	-1.0333049988668397
chr12	114572400	114573400	-1.0243531289042955
chr12	114572500	114573500	-0.7172984155830346
chr12	114572600	114573600	-1.0946350225201529
chr12	114572700	114573700	-0.8694093412666176
chr12	114572800	114573800	-1.1847298657743537
chr12	114572900	114573900	-0.7196547174670327
chr12	114573000	114574000	-0.4802938023126374
chr12	114573100	114574100	-0.7457764711917649
chr12	114573200	114574200	-1.0783608024630145
chr12	114573300	114574300	-1.7458070917830848
chr12	114573400	114574400	-1.4995190572458583
chr12	114573500	114574500	-1.4845969368253988
chr12	114573600	114574600	-2.3282742187221097
chr12	114573700	114574700	-2.1339540081789066
chr12	114573800	114574800	-2.377643278097005
chr12	114573900	114574900	-2.793342553087374
chr12	114574000	114575000	-3.6171073566732828
chr12	114574100	114575100	-3.275272836025143
chr12	114574200	114575200	-3.4380599881191154
chr12	114574300	114575300	-3.404620283850853
chr12	114574400	114575400	-3.2970458850083
chr12	114574500	114575500	-3.429715116433372
chr12	114574600	114575600	-2.951086927509213
chr12	114574700	114575700	-3.3836918831746226
chr12	114574800	114575800	-3.354920485806443
chr12	114574900	114575900	-3.259355502872138
chr12	114575000	114576000	-2.638432469284254
chr12	114575100	114576100	-3.0330501382309656
chr12	114575200	114576200	-2.2220429441871787
chr12	114576700	114577700	0.3724702353015141
chr12	114576800	114577800	0.2640194619724898
chr12	114576900	114577900	0.2716832684516981
chr12	114577000	114578000	-0.3505527767159327
chr12	114577100	114578100	-0.13514713834089467
chr12	114577200	114578200	0.0008644816693140414
chr12	114577300	114578300	0.3753737613715492
chr12	114577400	114578400	-0.5670288871047645
chr12	114577500	114578500	0.4010333009125028
chr12	114577600	114578600	-0.09528394403720672
chr12	114577700	114578700	0.47652082858329
chr12	114577800	114578800	-0.02288854333311134
chr12	114577900	114578900	-0.5263745969955029
chr12	114578000	114579000	-0.5700694570178376
chr12	114578100	114579100	-0.680868680688003
chr12	114578200	114579200	-0.3598089187700296
chr12	114578300	114579300	-0.04083533025172685
chr12	114578400	114579400	0.1330798261477847
chr12	114578500	114579500	0.14202680333898896
chr12	114578600	114579600	0.4037299020323466
chr12	114578700	114579700	0.2952997808533506
chr12	114578800	114579800	0.5227117835455312
chr12	114578900	114579900	0.5386908331228157
chr12	114579000	114580000	1.3140570541418803
chr12	114579100	114580100	0.5005890581624189
chr12	114579200	114580200	0.2235768650170397
chr12	114579300	114580300	-0.15455220664022146
chr12	114580400	114581400	-1.197259680624511
chr12	114580500	114581500	-0.8744636108316366
chr12	114580600	114581600	-1.3078692795910487
chr12	114580700	114581700	-1.2885634739546936
chr12	114580800	114581800	-0.8026855548560349
chr12	114580900	114581900	-1.0365237445556053
chr12	114581000	114582000	-1.0987763282707008
chr12	114581100	114582100	-0.1804883686652188
chr12	114581200	114582200	-0.19059642121793974
chr12	114581300	114582300	-0.26469950821294874
chr12	114581400	114582400	-0.9015035059191936
chr12	114581500	114582500	-1.1427653258091133
chr12	114581600	114582600	-0.5587122576649405
chr12	114581700	114582700	-0.3645483225785364
chr12	114581800	114582800	-0.5437260826893101
chr12	114582100	114583100	0.5046526136115175
chr12	114582200	114583200	-0.17305869063835005
chr12	114582300	114583300	0.33590527441411483
chr12	114582400	114583400	1.1162576580545809
chr12	114582500	114583500	1.0305273452052643
chr12	114582600	114583600	0.6391833134793303
chr12	114582700	114583700	0.40123261225353546
chr12	114582800	114583800	0.3877022790329162
chr12	114582900	114583900	-0.0927419523487926
chr12	114583000	114584000	-0.6985544100616038
chr12	114583100	114584100	-0.9599497785747046
chr12	114583200	114584200	-0.6053475957717086
chr12	114583300	114584300	-1.107474216052474
chr12	114583400	114584400	-1.3535286116197731
chr12	114583500	114584500	-1.1601160045674752
chr12	114583600	114584600	-0.9655843655872092
chr12	114583700	114584700	-0.5042162795070305
chr12	114583800	114584800	-0.7931824037242567
chr12	114583900	114584900	-0.8695313299726821
chr12	114584000	114585000	-1.1268514563968983
chr12	114584100	114585100	-0.583614688139313
chr12	114584500	114585500	0.3088356121888383
chr12	114584600	114585600	0.16643253898284424
chr12	114584700	114585700	0.05590135689911188
chr12	114584800	114585800	0.13742381867287562
chr12	114584900	114585900	0.7126700615776511
chr12	114586100	114587100	-1.0125574406608329
chr12	114586200	114587200	-1.2919516381875236
chr12	114586300	114587300	-1.1681911221434107
chr12	114586400	114587400	-1.0704595221860362
chr12	114586500	114587500	-0.6683855973603998
chr12	114586600	114587600	-0.6385375151294537
chr12	114586700	114587700	-0.3427179555322734
chr12	114586800	114587800	-0.5684124993585442
chr12	114586900	114587900	-0.7999590998012117
chr12	114587000	114588000	-0.20054246372119153
chr12	114587100	114588100	-0.1672316417710185
chr12	114587200	114588200	0.13328210798394352
chr12	114587300	114588300	0.1045773852015225
chr12	114587400	114588400	0.21364317541305816
chr12	114587500	114588500	0.2930993765235909
chr12	114587600	114588600	0.21163184111490407
chr12	114587700	114588700	-0.6230889203478022
chr12	114587800	114588800	0.07383720622378012
chr12	114587900	114588900	-0.29797074905315546
chr12	114588000	114589000	-0.7009315465497384
chr12	114588100	114589100	-0.648999127943694
chr12	114590000	114591000	0.512328678185968
chr12	114590100	114591100	0.4653329235567862
chr12	114590200	114591200	-0.06491031727168911
chr12	114590300	114591300	0.04527115760187067
chr12	114590400	114591400	0.2846987641994793
chr12	114590500	114591500	0.1570955072467551
chr12	114590600	114591600	-0.4591305456697517
chr12	114590700	114591700	-0.6085264978868438
chr12	114590800	114591800	-0.3608986675757039
chr12	114590900	114591900	-0.41059243084390507
chr12	114591000	114592000	0.8961092134077889
chr12	114591100	114592100	0.6628659401712943
chr12	114591200	114592200	0.9808511352355556
chr12	114591300	114592300	1.1364322991631992
chr12	114591400	114592400	0.9727265394708562
chr12	114591500	114592500	0.7683196821418233
chr12	114591600	114592600	0.9149412247758776
chr12	114591700	114592700	0.6038648405325905
chr12	114591800	114592800	0.7346392662404402
chr12	114591900	114592900	1.1143805330056349
chr12	114592000	114593000	0.28145035615336644
chr12	114592100	114593100	0.7360047249162699
chr12	114592200	114593200	1.2124567128780732
chr12	114592300	114593300	1.663818998666142
chr12	114592400	114593400	1.6257703354440824
chr12	114592500	114593500	1.4916831922382978
chr12	114592600	114593600	1.4317214297462588
chr12	114592700	114593700	0.8265469338910595
chr12	114592800	114593800	-0.1660093943595409
chr12	114592900	114593900	-0.6292670713607689
chr12	114593000	114594000	-0.8496548343170084
chr12	114593100	114594100	-1.223863272582084
chr12	114593200	114594200	-1.1707276845133932
chr12	114593300	114594300	-1.5538808832895328
chr12	114593400	114594400	-1.6328277040733783
chr12	114593500	114594500	-1.5701437763208603
chr12	114593600	114594600	-1.5631814730344704
chr12	114593700	114594700	-1.5967684022077533
chr12	114593800	114594800	-0.31553859867709383
chr12	114593900	114594900	0.02008919964324341
chr12	114594000	114595000	0.5250626475537762
chr12	114594100	114595100	1.1137952074516493
chr12	114594200	114595200	0.9683766457575864
chr12	114594300	114595300	0.5986282774223288
chr12	114594400	114595400	0.6203710256814353
chr12	114594500	114595500	0.9834869062940921
chr12	114594600	114595600	1.1502251815777251
chr12	114594700	114595700	1.8421827130707256
chr12	114594800	114595800	1.8387684044725776
chr12	114594900	114595900	1.311035295911735
chr12	114595000	114596000	1.3491385685923252
chr12	114595100	114596100	0.9163447164811548
chr12	114595200	114596200	0.4880492547836251
chr12	114595300	114596300	-0.36899423801381376
chr12	114595400	114596400	-1.1308829934189892
chr12	114595500	114596500	-1.2828424934614926
chr12	114595600	114596600	-1.8798530734942769
chr12	114595700	114596700	-2.369758540141319
chr12	114595800	114596800	-3.123762403490129
chr12	114595900	114596900	-3.3444616617017244
chr12	114596000	114597000	-3.536791690297092
chr12	114596100	114597100	-3.294818112992936
chr12	114596200	114597200	-3.00433121537378
chr12	114596300	114597300	-1.7128686055400826
chr12	114597400	114598400	0.2695977703651192
chr12	114597800	114598800	-1.866115630474868
chr12	114598000	114599000	-0.30459413495011906
chr12	114598100	114599100	-0.4232684110332374
chr12	114598200	114599200	-0.431646181753433
chr12	114598300	114599300	-0.4648163539812204
chr12	114598400	114599400	-0.08106579098162628
chr12	114598500	114599500	-0.5986746479454198
chr12	114598600	114599600	-0.1573162120612759
chr12	114598700	114599700	-0.4016797597828757
chr12	114598800	114599800	0.3594131393998685
chr12	114598900	114599900	0.6571592357955424
chr12	114599000	114600000	-0.3054943158515115
chr12	114599100	114600100	-0.4983366294073894
chr12	114599200	114600200	-0.8984375665353427
chr12	114599300	114600300	-0.5032001606333736
chr12	114599400	114600400	-1.2823203230870948
chr12	114599500	114600500	-1.1333212967548256
chr12	114599600	114600600	-1.2358701260889602
chr12	114599700	114600700	-0.852252616325668
chr12	114599800	114600800	-1.2447627134316963
chr12	114599900	114600900	-1.837974619785188
chr12	114600000	114601000	-1.5865489733339937
chr12	114600100	114601100	-1.1352194595108809
chr12	114600900	114601900	-2.110608190230096
chr12	114601000	114602000	-1.2834175506786183
chr12	114601100	114602100	-0.9809500613198284
chr12	114601200	114602200	-1.1709397996401998
chr12	114601300	114602300	-1.385057083961839
chr12	114601400	114602400	-1.0201620721839515
chr12	114601500	114602500	-1.018938111265839
chr12	114601600	114602600	-1.206427315732869
chr12	114601700	114602700	-0.01222439245171612
chr12	114601800	114602800	0.2321851172871741
chr12	114601900	114602900	0.9414906381812226
chr12	114602000	114603000	0.32942308859814073
chr12	114603100	114604100	0.5644447053839532
chr12	114603200	114604200	0.3459478907617357
chr12	114604300	114605300	0.7607121422153943
chr12	114604400	114605400	0.08720539162928956
chr12	114604500	114605500	0.4025052442762977
chr12	114604600	114605600	-0.047300958882222285
chr12	114604700	114605700	-0.19691483938612891
chr12	114605400	114606400	0.2239288664324517
chr12	114605500	114606500	-0.4887038659680332
chr12	114605600	114606600	-1.039580241184155
chr12	114605700	114606700	-1.1073504789246509
chr12	114605800	114606800	-1.1566282401532326
chr12	114605900	114606900	-1.028423007975953
chr12	114606000	114607000	-1.0727987528802576
chr12	114606100	114607100	-0.9252138696365344
chr12	114606200	114607200	-0.8093926668755128
chr12	114606300	114607300	-0.7429348288760765
chr12	114606400	114607400	-1.1402872983776908
chr12	114606500	114607500	-0.6598993943501616
chr12	114606600	114607600	-0.13250718025964756
chr12	114606700	114607700	-0.6363812211164884
chr12	114607100	114608100	-2.0660936343051595
chr12	114607200	114608200	-1.9879867584208242
chr12	114607300	114608300	-2.272935703490466
chr12	114607400	114608400	-1.8705458644303488
chr12	114607500	114608500	-2.2903619896773426
chr12	114607600	114608600	-1.9066891942706607
chr12	114607700	114608700	-1.2450181195459116
chr12	114607800	114608800	-1.5391995498268798
chr12	114607900	114608900	-1.030642630244936
chr12	114608000	114609000	-1.1802816578274136
chr12	114608100	114609100	-0.9096834239625536
chr12	114608200	114609200	-0.8213654598584778
chr12	114608300	114609300	-0.4774511878905033
chr12	114608400	114609400	-1.103772377876498
chr12	114608500	114609500	-0.5239786363548911
chr12	114608600	114609600	-0.6451505615357297
chr12	114608700	114609700	-0.5451921840795936
chr12	114608800	114609800	0.1912398474976716
chr12	114608900	114609900	-0.473667149270702
chr12	114609000	114610000	-0.44432822801470967
chr12	114609100	114610100	0.16530739930908894
chr12	114609200	114610200	-0.4936697895958643
chr12	114609300	114610300	-0.6358623500731265
chr12	114609400	114610400	-0.21058583135949427
chr12	114609500	114610500	0.06472586773449186
chr12	114609600	114610600	0.055313095433933104
chr12	114609700	114610700	0.4059774930362807
chr12	114609800	114610800	-0.2276001053644717
chr12	114609900	114610900	0.5240788223650571
chr12	114610000	114611000	0.323743790643749
chr12	114610100	114611100	-0.2334650373692843
chr12	114610200	114611200	0.16823911255910728
chr12	114610300	114611300	0.3492114402700906
chr12	114610400	114611400	0.5159671137363767
chr12	114610500	114611500	0.07322415932740389
chr12	114610600	114611600	0.4108681276286849
chr12	114611300	114612300	-0.4390340771839905
chr12	114611400	114612400	-0.7018703477397015
chr12	114611500	114612500	-0.7817094963732815
chr12	114611600	114612600	-0.34630267359357364
chr12	114611700	114612700	-0.35674217247107404
chr12	114611800	114612800	-0.1146586040712264
chr12	114611900	114612900	-0.26076497378490354
chr12	114612000	114613000	0.19442229060558774
chr12	114612100	114613100	0.3533829041289907
chr12	114612200	114613200	-0.02787198956693032
chr12	114612300	114613300	0.1890115243479865
chr12	114612400	114613400	0.572210130761197
chr12	114612500	114613500	0.5542988744796095
chr12	114612600	114613600	0.8829526783077885
chr12	114612700	114613700	1.2352705655617755
chr12	114612800	114613800	0.4258824555172122
chr12	114612900	114613900	0.014708387128270885
chr12	114613000	114614000	-0.5845396995142147
chr12	114613100	114614100	-0.8153965194366503
chr12	114613200	114614200	-0.6995844285695159
chr12	114613300	114614300	-0.6379166140947939
chr12	114613400	114614400	-0.922838542248224
chr12	114613500	114614500	-0.8307563086301277
chr12	114613600	114614600	-2.0435357142720787
chr12	114613700	114614700	-2.1922934075630374
chr12	114613800	114614800	-1.2659098664434378
chr12	114613900	114614900	-0.2207568760683239
chr12	114614000	114615000	0.9896250718514132
chr12	114614100	114615100	1.2997945378212097
chr12	114614200	114615200	0.7212203577375379
chr12	114614300	114615300	0.4536388582877413
chr12	114614400	114615400	0.6518715055760235
chr12	114614500	114615500	0.7507973910550736
chr12	114614600	114615600	1.436608459839439
chr12	114614700	114615700	1.163893245711076
chr12	114614800	114615800	1.4857311660353432
chr12	114614900	114615900	1.328775782171562
chr12	114615000	114616000	0.5755918107362759
chr12	114615100	114616100	0.8115100349046216
chr12	114615200	114616200	1.086735189658644
chr12	114615900	114616900	0.8985914868873784
chr12	114616000	114617000	0.9085314740115666
chr12	114616100	114617100	0.43260152932578494
chr12	114616200	114617200	0.5223501923871544
chr12	114616300	114617300	0.11707574122868347
chr12	114617600	114618600	-0.19020905062872914
chr12	114617700	114618700	-0.6991573802144208
chr12	114617800	114618800	-1.1675434566508178
chr12	114617900	114618900	-1.1824795379982749
chr12	114618000	114619000	-1.796408246572503
chr12	114618100	114619100	-1.3534425196245972
chr12	114618200	114619200	-1.2881919864518574
chr12	114618300	114619300	-1.0835455563417826
chr12	114618400	114619400	-1.1102812473289876
chr12	114618500	114619500	-0.3911006371651578
chr12	114618600	114619600	-0.1971558310515692
chr12	114618700	114619700	-0.15247566083695446
chr12	114618800	114619800	0.18031953884832985
chr12	114618900	114619900	-0.13127581901501342
chr12	114619000	114620000	0.18520085579195664
chr12	114619100	114620100	0.4652589036779484
chr12	114619200	114620200	0.5203510780976993
chr12	114619300	114620300	1.0319757522006408
chr12	114619400	114620400	1.188323040322618
chr12	114619500	114620500	0.2110782632775081
chr12	114619600	114620600	-0.4985821890841761
chr12	114619700	114620700	-0.026659167249653715
chr12	114619800	114620800	-0.02483213366471833
chr12	114619900	114620900	0.3519415215932756
chr12	114620000	114621000	1.0634825001996402
chr12	114620100	114621100	0.6244524430472874
chr12	114620200	114621200	-0.07025651725089048
chr12	114620300	114621300	-0.03628380550659058
chr12	114620800	114621800	0.8806714504247095
chr12	114620900	114621900	0.5934997527036275
chr12	114621000	114622000	-0.024856353684035458
chr12	114621100	114622100	-0.3602765561356027
chr12	114621200	114622200	-0.12390287531671874
chr12	114621300	114622300	-0.0905895283302095
chr12	114621400	114622400	-0.2889652253235966
chr12	114621500	114622500	-0.3608680099108747
chr12	114621600	114622600	0.4460174466478957
chr12	114621700	114622700	0.6025111893440088
chr12	114621800	114622800	0.25799738627744523
chr12	114621900	114622900	0.7274528908742156
chr12	114622000	114623000	0.28429098212483883
chr12	114622100	114623100	0.7292668266691564
chr12	114622200	114623200	0.7670664588247386
chr12	114622300	114623300	0.6566518651550406
chr12	114622400	114623400	0.8470671835891205
chr12	114622500	114623500	0.5908421926157522
chr12	114622600	114623600	0.1026096932215023
chr12	114622700	114623700	0.31667314976464234
chr12	114622800	114623800	0.4754914420058034
chr12	114622900	114623900	-0.12286897662587926
chr12	114623000	114624000	0.336794037972954
chr12	114623100	114624100	0.6867336521720686
chr12	114623200	114624200	0.7021815263800691
chr12	114623300	114624300	0.2769217927951763
chr12	114623400	114624400	0.5120795330450484
chr12	114623500	114624500	0.5166003681065651
chr12	114623600	114624600	0.8977377158675038
chr12	114623700	114624700	0.2110118497996984
chr12	114623800	114624800	0.29662992431120155
chr12	114623900	114624900	0.6411174201186998
chr12	114624000	114625000	0.5488643253435065
chr12	114624100	114625100	0.27193968859859124
chr12	114624200	114625200	0.5432247181002958
chr12	114624300	114625300	0.7287788109547425
chr12	114624400	114625400	0.8858222048619094
chr12	114624500	114625500	1.1112241093987234
chr12	114624600	114625600	0.9411466831320204
chr12	114624700	114625700	1.0919917134809154
chr12	114624800	114625800	1.0305426962088229
chr12	114624900	114625900	1.1844715036431537
chr12	114625000	114626000	0.9277597006491294
chr12	114625100	114626100	0.5469255215305916
chr12	114625200	114626200	0.4306787796499758
chr12	114625300	114626300	0.6552211927426356
chr12	114625400	114626400	0.5878627048717042
chr12	114625500	114626500	0.7891638011178365
chr12	114625600	114626600	0.7952608934353361
chr12	114625700	114626700	1.2337083595243152
chr12	114625800	114626800	1.29295434366944
chr12	114625900	114626900	0.8374483778559764
chr12	114626000	114627000	1.2077179239278966
chr12	114626100	114627100	1.7083822922564125
chr12	114626200	114627200	2.50252284298899
chr12	114626300	114627300	2.7557949611999617
chr12	114626400	114627400	2.7968100201532677
chr12	114626500	114627500	2.4102575259101187
chr12	114626600	114627600	2.7367673493912146
chr12	114626700	114627700	2.765937888128708
chr12	114626800	114627800	3.219427243833897
chr12	114626900	114627900	3.637420649742567
chr12	114627000	114628000	3.828518820887523
chr12	114627100	114628100	4.082892096921968
chr12	114627200	114628200	3.5698870876426883
chr12	114627300	114628300	3.3281607852800708
chr12	114627400	114628400	3.5880941477355863
chr12	114627500	114628500	3.6764439765906287
chr12	114627600	114628600	3.37811303887913
chr12	114627700	114628700	3.285232899588824
chr12	114627800	114628800	2.6353960301677817
chr12	114627900	114628900	2.7505261679253006
chr12	114628000	114629000	2.0810682382727665
chr12	114628100	114629100	1.3966345054004925
chr12	114628200	114629200	0.925796226387866
chr12	114628300	114629300	0.2721616796731051
chr12	114628400	114629400	0.21772832688300955
chr12	114628500	114629500	-0.09646135438764346
chr12	114628600	114629600	-0.3745102124329737
chr12	114628700	114629700	-0.5699310044711444
chr12	114628800	114629800	-0.2468888881119005
chr12	114628900	114629900	-0.022475812794560728
chr12	114629000	114630000	0.6711095524443305
chr12	114629100	114630100	0.911188104695946
chr12	114629200	114630200	1.839415263555648
chr12	114629300	114630300	2.1227210167657047
chr12	114629400	114630400	1.7825654022087154
chr12	114629500	114630500	2.2529072207194254
chr12	114629600	114630600	2.216278056407141
chr12	114629700	114630700	2.7274158494819267
chr12	114629800	114630800	3.1104415364775915
chr12	114629900	114630900	2.939790358457248
chr12	114630000	114631000	2.129852229566286
chr12	114630100	114631100	1.6868317106736583
chr12	114630200	114631200	1.6004009584969603
chr12	114630300	114631300	2.1629454654485807
chr12	114630400	114631400	2.242607661652259
chr12	114630500	114631500	1.983133350368529
chr12	114630600	114631600	2.020785500921676
chr12	114630700	114631700	1.7589000835703386
chr12	114630800	114631800	1.6068125541477636
chr12	114630900	114631900	1.6179035873808143
chr12	114631000	114632000	1.9115581079692616
chr12	114631100	114632100	2.20018592263532
chr12	114631200	114632200	1.8088760034125908
chr12	114631300	114632300	1.7820013654588354
chr12	114635700	114636700	0.8327825155724283
chr12	114635800	114636800	0.6634552122690389
chr12	114635900	114636900	0.1832609322346668
chr12	114636000	114637000	0.3658162447796092
chr12	114636100	114637100	-0.5473503918052917
chr12	114636200	114637200	-0.719400568765472
chr12	114636300	114637300	-0.5489119723080395
chr12	114636400	114637400	-0.14284644281009773
chr12	114636500	114637500	0.33288792872737144
chr12	114636600	114637600	0.30904008319020543
chr12	114636700	114637700	0.7360661207918323
chr12	114636800	114637800	0.891895227091873
chr12	114637000	114638000	0.9263790614381908
chr12	114637800	114638800	0.3338453742480201
chr12	114637900	114638900	-0.2468480272368622
chr12	114638000	114639000	-0.11030027174735293
chr12	114638100	114639100	-0.5118252939001886
chr12	114638200	114639200	-0.5847577949042798
chr12	114638300	114639300	-0.6170439180299094
chr12	114638400	114639400	-0.9175186789168616
chr12	114638500	114639500	-1.2960429861203502
chr12	114638600	114639600	-0.9743442514663524
chr12	114638700	114639700	-1.0544900657960283
chr12	114638800	114639800	-0.5762500369100398
chr12	114638900	114639900	-0.8920509495285667
chr12	114639000	114640000	-0.17522326655939194
chr12	114639100	114640100	0.16472002849190828
chr12	114639200	114640200	0.7787177581517177
chr12	114639300	114640300	0.831190378009894
chr12	114639400	114640400	1.5595813635775568
chr12	114640800	114641800	1.9631711246650667
chr12	114640900	114641900	1.7025994743308466
chr12	114641000	114642000	1.276069572908796
chr12	114641100	114642100	0.6688691254378025
chr12	114641200	114642200	-0.18796255180034754
chr12	114641300	114642300	0.34392207093766664
chr12	114641400	114642400	-0.44152491302140817
chr12	114641500	114642500	-0.3474043391437145
chr12	114641600	114642600	-0.6340224212924845
chr12	114641700	114642700	-1.0400178945222769
chr12	114641800	114642800	-0.9536250301893022
chr12	114642900	114643900	-0.4948398761432067
chr12	114643000	114644000	-0.8486321879321576
chr12	114643100	114644100	-0.6755174916198864
chr12	114643200	114644200	-0.7287433560255911
chr12	114643300	114644300	-0.2740965118195384
chr12	114643400	114644400	0.05426001780316591
chr12	114643500	114644500	0.34615576842035384
chr12	114643600	114644600	-0.14619342154309556
chr12	114643700	114644700	-0.3708176792236868
chr12	114643800	114644800	-0.7829131802158654
chr12	114643900	114644900	-1.0357004933673477
chr12	114644000	114645000	-1.9696452720405617
chr12	114644100	114645100	-2.889152658385687
chr12	114644200	114645200	-2.621674496639056
chr12	114644300	114645300	-2.762429930340573
chr12	114644400	114645400	-2.7462467154708468
chr12	114646000	114647000	0.22081850639891687
chr12	114646100	114647100	-0.01555681364821644
chr12	114646200	114647200	-0.11125351424017936
chr12	114646300	114647300	-0.48996611212443797
chr12	114646400	114647400	-0.5296633677136939
chr12	114646500	114647500	-0.2517585483345656
chr12	114646600	114647600	0.2856854274064256
chr12	114646700	114647700	0.5265056643450923
chr12	114646800	114647800	0.5054639228589185
chr12	114646900	114647900	1.063577687707005
chr12	114647000	114648000	0.7995757397344525
chr12	114647100	114648100	-0.24414474678618325
chr12	114647200	114648200	0.12180772298531373
chr12	114647300	114648300	-0.5130100264635202
chr12	114647400	114648400	-0.7622965452727407
chr12	114647500	114648500	-0.8782509615770729
chr12	114647600	114648600	-1.232936801634585
chr12	114647700	114648700	-1.1743887994042126
chr12	114647800	114648800	-1.7812459064237858
chr12	114647900	114648900	-2.093602396482707
chr12	114648000	114649000	-1.968545949921216
chr12	114648100	114649100	-1.1912499604694906
chr12	114648200	114649200	-1.5271785496396313
chr12	114648300	114649300	-1.2603741983957375
chr12	114648400	114649400	-0.9657737592063907
chr12	114648500	114649500	-0.7726845191860549
chr12	114648600	114649600	-1.173966629246135
chr12	114648700	114649700	-1.6724170467187267
chr12	114648800	114649800	-0.9019112483366212
chr12	114648900	114649900	-0.7054843014281871
chr12	114649000	114650000	-0.7025746680578604
chr12	114649100	114650100	-0.25661571356274865
chr12	114649200	114650200	0.26940032056812985
chr12	114649300	114650300	0.8172817351296957
chr12	114649400	114650400	0.6031852615705765
chr12	114649500	114650500	0.352070395451456
chr12	114649600	114650600	0.4819654415535615
chr12	114649700	114650700	0.4482818590499755
chr12	114649800	114650800	0.010642316942123763
chr12	114649900	114650900	0.30014706783418144
chr12	114650000	114651000	-0.11035762290600068
chr12	114650100	114651100	0.07677605804132072
chr12	114650200	114651200	-0.7158566093016354
chr12	114650300	114651300	-1.3168572438262347
chr12	114650400	114651400	-1.1821976085456778
chr12	114650500	114651500	-1.3779837133782316
chr12	114650600	114651600	-1.4940244645154268
chr12	114650700	114651700	-1.4333606921312945
chr12	114650800	114651800	-0.9494112055537636
chr12	114650900	114651900	-1.149999892059724
chr12	114651000	114652000	-0.6023484786904287
chr12	114651100	114652100	-1.210460444077441
chr12	114652800	114653800	-0.3786478476338427
chr12	114652900	114653900	1.0151983802518891
chr12	114653000	114654000	1.630309456838768
chr12	114653100	114654100	1.4814703061636432
chr12	114653200	114654200	0.7888789777679309
chr12	114653300	114654300	0.5612077190393536
chr12	114653400	114654400	0.2604872736662285
chr12	114653500	114654500	1.0212680103462528
chr12	114653600	114654600	0.5941521176822225
chr12	114653700	114654700	0.4065828294240055
chr12	114653800	114654800	1.6939522126692534
chr12	114653900	114654900	1.3640247474132978
chr12	114654000	114655000	0.7643791236293936
chr12	114655200	114656200	-1.5814309195330487
chr12	114655300	114656300	-0.7286671186477768
chr12	114655400	114656400	-0.6460302966306356
chr12	114655500	114656500	-0.25927182521920844
chr12	114655600	114656600	0.11712176562294205
chr12	114655700	114656700	-0.15648785426601114
chr12	114655800	114656800	-0.408566975959948
chr12	114655900	114656900	-0.7133604223269413
chr12	114656000	114657000	0.17254060161698132
chr12	114656100	114657100	1.0257754711294809
chr12	114656200	114657200	1.1348202928121789
chr12	114656300	114657300	0.4161511187687991
chr12	114656400	114657400	0.19081169130728728
chr12	114656500	114657500	0.14805606753511724
chr12	114656600	114657600	0.16785741016073574
chr12	114656700	114657700	0.6817954368307639
chr12	114656800	114657800	1.3599892509597296
chr12	114656900	114657900	1.6572399959856905
chr12	114657000	114658000	1.2305321680371488
chr12	114657100	114658100	0.8115839359874427
chr12	114657200	114658200	0.8497425051048568
chr12	114657300	114658300	1.4164848964573369
chr12	114657400	114658400	2.0225762734264334
chr12	114657500	114658500	1.6606039523340457
chr12	114657600	114658600	1.5982671850521817
chr12	114657700	114658700	1.6479278350302673
chr12	114657800	114658800	1.5678364374881082
chr12	114657900	114658900	1.505207337103302
chr12	114658000	114659000	1.594974647306178
chr12	114658100	114659100	1.4874542958969292
chr12	114658200	114659200	1.702717112551293
chr12	114658300	114659300	1.4125629722108781
chr12	114658400	114659400	1.242525981934302
chr12	114658500	114659500	1.301743505500594
chr12	114658600	114659600	1.4994779800015816
chr12	114658700	114659700	0.9571998638376704
chr12	114658800	114659800	0.6166100659693199
chr12	114658900	114659900	0.2404258958047661
chr12	114659000	114660000	0.7853999826636004
chr12	114659100	114660100	0.9039224617575968
chr12	114659200	114660200	0.530741788499724
chr12	114659300	114660300	0.4163061586238664
chr12	114659400	114660400	0.40842129966545104
chr12	114659500	114660500	0.7712677343564277
chr12	114660600	114661600	0.8603343783291811
chr12	114660900	114661900	1.1525726972796608
chr12	114661000	114662000	1.3358091241507561
chr12	114661100	114662100	1.0197845795322669
chr12	114661200	114662200	0.6567397323284001
chr12	114662300	114663300	-0.2286260283777652
chr12	114662400	114663400	-0.0970212988324992
chr12	114662500	114663500	-0.21134683455489348
chr12	114662600	114663600	-0.8624701348890053
chr12	114662700	114663700	-1.3521792911413912
chr12	114662800	114663800	-1.3429577484525492
chr12	114662900	114663900	-0.606490132891754
chr12	114669200	114670200	2.3273932709207847
chr12	114669300	114670300	2.2802064530544994
chr12	114669400	114670400	2.495535333923612
chr12	114669500	114670500	2.4390133223634685
chr12	114669600	114670600	2.8183312386936112
chr12	114669700	114670700	3.6484493749454496
chr12	114669800	114670800	4.073782695101674
chr12	114669900	114670900	4.157324833483991
chr12	114670000	114671000	3.6795710813101157
chr12	114670100	114671100	2.9737757097673003
chr12	114670200	114671200	2.456807177081638
chr12	114670300	114671300	2.4291824587291004
chr12	114670400	114671400	2.171015772078132
chr12	114670500	114671500	1.9158487378625781
chr12	114670600	114671600	2.164916393778637
chr12	114670700	114671700	1.1775377056488865
chr12	114670800	114671800	0.2818414195645962
chr12	114670900	114671900	0.3762051103425357
chr12	114671000	114672000	1.5257485047400876
chr12	114671100	114672100	2.767702361514184
chr12	114671200	114672200	3.1658486390118163
chr12	114671300	114672300	4.000794274119264
chr12	114671400	114672400	3.9064436857355496
chr12	114671500	114672500	3.985478597834649
chr12	114671600	114672600	3.116154568443961
chr12	114671700	114672700	3.20811767263121
chr12	114671800	114672800	3.2722635481981563
chr12	114671900	114672900	3.025253157904917
chr12	114672000	114673000	1.9353387329525116
chr12	114675200	114676200	1.1108254878310997
chr12	114675300	114676300	1.377535437559535
chr12	114675400	114676400	1.4527072343956524
chr12	114675500	114676500	2.0011416494117524
chr12	114675600	114676600	2.9095923413433944
chr12	114675700	114676700	3.0130890074394685
chr12	114675800	114676800	3.3714084365793786
chr12	114675900	114676900	3.733017326621208
chr12	114676000	114677000	3.990752447066768
chr12	114676100	114677100	3.612424757144274
chr12	114676200	114677200	3.709610456712612
chr12	114676300	114677300	3.7766978986099686
chr12	114676400	114677400	3.7320629314212894
chr12	114676500	114677500	3.1241463235179086
chr12	114676600	114677600	2.318540623921745
chr12	114676700	114677700	2.8483697296236254
chr12	114676800	114677800	2.4998661955676083
chr12	114676900	114677900	2.081104195336568
chr12	114677000	114678000	1.9684507501180617
chr12	114677100	114678100	2.453806385831012
chr12	114677200	114678200	2.574536559187884
chr12	114677300	114678300	2.6717963078712885
chr12	114677400	114678400	2.42254113404223
chr12	114677500	114678500	2.7988921100206587
chr12	114677600	114678600	2.988685058559412
chr12	114677700	114678700	1.810389144979021
chr12	114677800	114678800	1.8639146906031048
chr12	114677900	114678900	1.7610540989323769
chr12	114678000	114679000	1.662084339217727
chr12	114678100	114679100	0.9487053933591141
chr12	114678200	114679200	1.4579892621050212
chr12	114678300	114679300	1.0908844056561915
chr12	114678400	114679400	0.8567377790542452
chr12	114678500	114679500	1.0330522451583657
chr12	114678600	114679600	1.4980706407057032
chr12	114678700	114679700	2.409199921730865
chr12	114678800	114679800	2.6279291557802544
chr12	114678900	114679900	2.8818695201822986
chr12	114679000	114680000	2.956464090888509
chr12	114679100	114680100	3.2312994897338383
chr12	114679200	114680200	3.15215138193603
chr12	114679300	114680300	3.080336997938068
chr12	114679400	114680400	3.4181720577524444
chr12	114679500	114680500	2.9667957284011512
chr12	114679600	114680600	2.3953287463292177
chr12	114679700	114680700	2.0595222608653776
chr12	114679800	114680800	1.5161930741583851
chr12	114679900	114680900	2.0205247046878525
chr12	114680000	114681000	2.137491942743491
chr12	114680100	114681100	3.033633289228065
chr12	114680200	114681200	2.809502152960831
chr12	114680300	114681300	2.9686763438127803
chr12	114680400	114681400	3.2642042670044984
chr12	114680500	114681500	3.4213050726521983
chr12	114680600	114681600	3.4616234401480166
chr12	114680700	114681700	3.3617531705279062
chr12	114680800	114681800	4.0739202688696965
chr12	114681500	114682500	1.0985979030497193
chr12	114681600	114682600	1.2079141179953852
chr12	114681700	114682700	1.7379954586017723
chr12	114681800	114682800	2.2366129870942664
chr12	114681900	114682900	2.8317963755548927
chr12	114682000	114683000	3.4774237423803966
chr12	114682100	114683100	4.31714953203376
chr12	114682200	114683200	5.6451794928879595
chr12	114682300	114683300	6.878903189527183
chr12	114682400	114683400	6.6413039612760505
chr12	114682500	114683500	6.74666597052556
chr12	114682600	114683600	6.9162259673756585
chr12	114682700	114683700	6.871631070200922
chr12	114682800	114683800	7.347290599455626
chr12	114682900	114683900	7.633876106932622
chr12	114683000	114684000	7.684445825933771
chr12	114683100	114684100	7.154595627451371
chr12	114683200	114684200	5.5486199995198895
chr12	114683300	114684300	4.609799896640372
chr12	114683400	114684400	4.2128966605311815
chr12	114683500	114684500	4.071298038037537
chr12	114683600	114684600	3.4954041422891717
chr12	114683700	114684700	3.213932511334648
chr12	114683800	114684800	2.8051063490470667
chr12	114683900	114684900	2.1954256981005003
chr12	114684000	114685000	1.3179426240440182
chr12	114684100	114685100	1.1784228367448792
chr12	114684200	114685200	1.821046758619472
chr12	114684300	114685300	1.6364668822158959
chr12	114684400	114685400	2.6156035514023226
chr12	114684500	114685500	3.4214056062167884
chr12	114684600	114685600	4.035380580091593
chr12	114684700	114685700	3.848958226579029
chr12	114684800	114685800	3.0345704294292446
chr12	114684900	114685900	2.330154436734784
chr12	114685000	114686000	2.455405752149819
chr12	114685100	114686100	2.4773451132407627
chr12	114685200	114686200	2.3449068017848544
chr12	114685300	114686300	2.434942422328873
chr12	114685400	114686400	2.5460846032814928
chr12	114685500	114686500	1.7759118489181571
chr12	114685600	114686600	1.7541054143535069
chr12	114685700	114686700	1.5646547942218196
chr12	114685800	114686800	1.9728497303680592
chr12	114685900	114686900	1.95116810046548
chr12	114686000	114687000	2.1469524216099387
chr12	114686100	114687100	2.590074298284002
chr12	114686200	114687200	2.8094678096316863
chr12	114686300	114687300	3.5223897938277884
chr12	114686400	114687400	3.2155310957863508
chr12	114686500	114687500	3.240983384893789
chr12	114686600	114687600	3.358523562010551
chr12	114686700	114687700	3.4839988842758483
chr12	114686800	114687800	3.3735472688722896
chr12	114686900	114687900	3.548211977434561
chr12	114687000	114688000	2.8140037752483593
chr12	114687100	114688100	2.113402130640475
chr12	114687200	114688200	2.163892407059564
chr12	114687300	114688300	1.7032256857876682
chr12	114689100	114690100	2.595752736793161
chr12	114689200	114690200	2.5254978038761187
chr12	114689300	114690300	2.5482395672990177
chr12	114689400	114690400	2.5214917629585893
chr12	114689500	114690500	2.898436744681788
chr12	114689600	114690600	2.40274937957801
chr12	114690200	114691200	2.275917712534121
chr12	114690300	114691300	2.7487607330977863
chr12	114690400	114691400	2.344082175292714
chr12	114690500	114691500	2.7623340776354937
chr12	114690600	114691600	2.7447794269213053
chr12	114690700	114691700	2.642171371606016
chr12	114690800	114691800	2.5817011401912984
chr12	114690900	114691900	2.62127632674848
chr12	114691000	114692000	1.7302046279634875
chr12	114691100	114692100	1.7950290413107008
chr12	114691200	114692200	1.2512292406204115
chr12	114691300	114692300	1.4659487088482661
chr12	114691400	114692400	1.55880185726498
chr12	114691500	114692500	1.1660235280233713
chr12	114691600	114692600	1.3446951970478058
chr12	114691700	114692700	1.3702137174074371
chr12	114691800	114692800	1.539654697477525
chr12	114691900	114692900	1.5233085038060978
chr12	114692000	114693000	1.7735726529829343
chr12	114692100	114693100	1.9159844483289872
chr12	114692200	114693200	1.718919790694277
chr12	114692300	114693300	0.7725837714824072
chr12	114692400	114693400	1.7128816815528751
chr12	114693500	114694500	1.622148095907136
chr12	114693600	114694600	1.741932363070292
chr12	114693700	114694700	1.3193676783128097
chr12	114693800	114694800	1.5335677125520488
chr12	114693900	114694900	0.4855557216400203
chr12	114694000	114695000	0.8921593351991923
chr12	114694100	114695100	0.7025913903959049
chr12	114694200	114695200	1.4663256214805076
chr12	114694300	114695300	1.4253582236588858
chr12	114694400	114695400	2.0808260552362965
chr12	114694500	114695500	2.284238063929352
chr12	114694600	114695600	2.2976835264927287
chr12	114694700	114695700	2.591039967192757
chr12	114694800	114695800	2.3570805778860144
chr12	114694900	114695900	3.1153059473676263
chr12	114695000	114696000	3.122994070855516
chr12	114695100	114696100	2.9718675076979286
chr12	114695200	114696200	2.228764154746255
chr12	114695300	114696300	1.7719597805613745
chr12	114695400	114696400	1.1065250965064206
chr12	114695500	114696500	0.8282632642257903
chr12	114695600	114696600	1.1156576674466476
chr12	114695700	114696700	1.6883470426834248
chr12	114695800	114696800	1.3529226370803586
chr12	114695900	114696900	0.8684212543481946
chr12	114696000	114697000	0.46573409662931936
chr12	114696100	114697100	0.1499812689111888
chr12	114696200	114697200	0.5174953278507877
chr12	114696300	114697300	0.9598164733224838
chr12	114696400	114697400	1.0143960488896373
chr12	114696500	114697500	1.2787779894212203
chr12	114696600	114697600	0.9061445761295828
chr12	114696700	114697700	-0.21560813993738784
chr12	114698300	114699300	3.2070293419894926
chr12	114698400	114699400	3.5645131669927763
chr12	114698500	114699500	4.1335959405027225
chr12	114698600	114699600	3.4942194044081334
chr12	114698700	114699700	2.6431753047070337
chr12	114698800	114699800	1.3594037580709213
chr12	114698900	114699900	1.2565455478611065
chr12	114699000	114700000	1.2963386281781362
chr12	114699100	114700100	1.3940205322103905
chr12	114699200	114700200	1.6542193835545924
chr12	114699300	114700300	1.7295055598628646
chr12	114699400	114700400	1.9691739082452453
chr12	114699500	114700500	0.8207515234563557
chr12	114699600	114700600	0.8665411532711844
chr12	114699700	114700700	1.4995525378334644
chr12	114699800	114700800	2.3801582014818803
chr12	114699900	114700900	2.14921989055032
chr12	114700000	114701000	2.514403637055364
chr12	114700100	114701100	1.9117846781525327
chr12	114700200	114701200	1.8745159393159765
chr12	114700300	114701300	1.5034426262352922
chr12	114700400	114701400	0.9317527915219688
chr12	114700500	114701500	2.379161809889141
chr12	114700600	114701600	2.610715198391905
chr12	114700700	114701700	1.8791876048002456
chr12	114700800	114701800	1.632350981122285
chr12	114700900	114701900	1.6038795203328702
chr12	114701000	114702000	1.6162485411184784
chr12	114701100	114702100	1.6946546627098813
chr12	114701200	114702200	1.3753810910076691
chr12	114701300	114702300	1.8414693204973889
chr12	114701400	114702400	1.7429386936571083
chr12	114701500	114702500	0.7095646654418486
chr12	114701600	114702600	0.7652172477064582
chr12	114703700	114704700	2.0704868975598734
chr12	114703800	114704800	2.050284559701217
chr12	114703900	114704900	1.962454587708276
chr12	114704000	114705000	2.312181179386567
chr12	114704100	114705100	2.57105027196527
chr12	114705600	114706600	1.1062882690234237
chr12	114705700	114706700	0.6232889592672103
chr12	114705800	114706800	0.0794708069346001
chr12	114705900	114706900	-0.2419119888348025
chr12	114706000	114707000	0.34740730312795454
chr12	114706100	114707100	0.2583900106421561
chr12	114706200	114707200	1.0358334561736038
chr12	114706300	114707300	0.9439166576305048
chr12	114706400	114707400	0.5049192250638034
chr12	114706500	114707500	0.4844731326272197
chr12	114706600	114707600	0.2552682487516104
chr12	114706700	114707700	1.1283967322247817
chr12	114706800	114707800	1.2712669323986958
chr12	114706900	114707900	1.5757052964816889
chr12	114707000	114708000	1.0486692872046808
chr12	114707100	114708100	0.8319853646683886
chr12	114708300	114709300	1.4565451475840971
chr12	114708400	114709400	1.5297145144920994
chr12	114708500	114709500	1.6611021477659187
chr12	114708600	114709600	1.5217138010970528
chr12	114708700	114709700	1.703942300628578
chr12	114708800	114709800	1.6093236810350022
chr12	114708900	114709900	1.2189278244944703
chr12	114709000	114710000	1.0753277051413461
chr12	114709100	114710100	0.6607387611558806
chr12	114709200	114710200	-0.3818151668329503
chr12	114709300	114710300	-0.3812567460681257
chr12	114709400	114710400	0.02620030916541977
chr12	114709500	114710500	-0.149400335221522
chr12	114709600	114710600	-0.5982706913905859
chr12	114709700	114710700	0.2771361517988939
chr12	114709800	114710800	0.2754362224657621
chr12	114709900	114710900	0.48611619903286896
chr12	114711000	114712000	2.307475248781109
chr12	114711100	114712100	3.494666439376446
chr12	114711200	114712200	3.167969183244705
chr12	114711300	114712300	3.4193824013264185
chr12	114711400	114712400	3.2180421000588924
chr12	114711500	114712500	3.1428044209108434
chr12	114711600	114712600	2.9140669743662
chr12	114711700	114712700	2.906229533949873
chr12	114711800	114712800	2.9829258365435964
chr12	114711900	114712900	3.1353442259989315
chr12	114712000	114713000	2.4984353708774263
chr12	114712100	114713100	2.4647854360479537
chr12	114712200	114713200	1.923178955736196
chr12	114712300	114713300	1.1215138671547578
chr12	114712400	114713400	0.6172877308160329
chr12	114712500	114713500	0.6526824453271067
chr12	114712600	114713600	0.9906115980855812
chr12	114712700	114713700	1.0764198938995886
chr12	114712800	114713800	1.0360031018308575
chr12	114712900	114713900	0.7944691330958195
chr12	114713000	114714000	0.5730585865817377
chr12	114713100	114714100	0.6666949373147552
chr12	114713200	114714200	0.7285164064145396
chr12	114713300	114714300	0.8259666444514193
chr12	114713400	114714400	1.3504818040874675
chr12	114715800	114716800	0.5169578267490955
chr12	114715900	114716900	0.2073841365793237
chr12	114716000	114717000	0.06853574631271653
chr12	114716100	114717100	-0.7114123571084102
chr12	114716200	114717200	-1.073912851702884
chr12	114716700	114717700	-0.255703577013673
chr12	114716800	114717800	-0.30953140301392873
chr12	114716900	114717900	-0.2985103249981887
chr12	114717000	114718000	-0.4256213810951136
chr12	114717100	114718100	-0.2781409165814301
chr12	114717200	114718200	0.0690699488425494
chr12	114717300	114718300	0.5912582383510899
chr12	114717400	114718400	0.4726312950380909
chr12	114717500	114718500	0.6625491978993261
chr12	114717600	114718600	1.0300865346223187
chr12	114717700	114718700	0.5261105852833668
chr12	114717800	114718800	0.7534105502283774
chr12	114717900	114718900	0.9351326284353626
chr12	114718000	114719000	1.2382872969798617
chr12	114718100	114719100	1.0872246879949852
chr12	114718200	114719200	1.2674728260584
chr12	114718300	114719300	0.7390947456495071
chr12	114718400	114719400	1.3616236395374943
chr12	114718500	114719500	1.6637098411197195
chr12	114718600	114719600	1.4013126957753856
chr12	114718700	114719700	1.6761825107296564
chr12	114718800	114719800	1.058509057124767
chr12	114718900	114719900	0.10535599424206656
chr12	114719000	114720000	-0.5377514869404738
chr12	114719400	114720400	-0.9257274096135903
chr12	114719500	114720500	-0.7355658000720062
chr12	114719600	114720600	-0.22304071181658755
chr12	114719700	114720700	-0.4884337566381773
chr12	114719800	114720800	-0.3094643038307577
chr12	114719900	114720900	0.6380011003350106
chr12	114720000	114721000	1.3853411285447308
chr12	114720100	114721100	1.429889782189406
chr12	114720200	114721200	0.8623900487369666
chr12	114720300	114721300	0.9091477070535532
chr12	114720400	114721400	0.8173374353545171
chr12	114720500	114721500	1.2143936364117642
chr12	114720600	114721600	1.2185503101034754
chr12	114720700	114721700	1.1658930609075189
chr12	114722500	114723500	0.11797645918072525
chr12	114722600	114723600	1.1125910295230603
chr12	114722700	114723700	0.5650986964305457
chr12	114722800	114723800	0.8334432992795993
chr12	114722900	114723900	0.7742848600076693
chr12	114723000	114724000	0.40999844159243193
chr12	114723100	114724100	0.7946699625239738
chr12	114723200	114724200	0.9737479228803084
chr12	114723300	114724300	0.9092002267145568
chr12	114723400	114724400	0.9104994787701096
chr12	114723500	114724500	0.9130821340725072
chr12	114723600	114724600	0.630778831868923
chr12	114723700	114724700	1.0685407495898387
chr12	114723900	114724900	1.183563176488576
chr12	114724400	114725400	0.02995082278640049
chr12	114724500	114725500	-0.6991451732913507
chr12	114724600	114725600	-0.6496947136879521
chr12	114724700	114725700	-0.7570446129014786
chr12	114724800	114725800	-1.2493192455724025
chr12	114724900	114725900	-0.31046594281102624
chr12	114725000	114726000	-0.2023563031313761
chr12	114725100	114726100	0.027242869831463
chr12	114725200	114726200	0.5192189841814553
chr12	114725300	114726300	0.8484579020435579
chr12	114725400	114726400	1.218505457885776
chr12	114725500	114726500	1.8791724229306224
chr12	114725600	114726600	1.930096559841544
chr12	114725700	114726700	2.416046536483143
chr12	114725800	114726800	2.8324365326770917
chr12	114727400	114728400	1.5630493804092231
chr12	114727500	114728500	2.1858544474776944
chr12	114727600	114728600	1.4644201530704286
chr12	114727700	114728700	0.8912279213243682
chr12	114727800	114728800	0.6259546838941711
chr12	114727900	114728900	0.9224092672537042
chr12	114728000	114729000	0.8273771606243427
chr12	114728100	114729100	0.4575074540334493
chr12	114728200	114729200	0.17475559865811538
chr12	114728300	114729300	-0.3373061311512838
chr12	114728400	114729400	-0.4448405469975407
chr12	114728500	114729500	0.004671573692070757
chr12	114728600	114729600	0.5343065507675769
chr12	114728700	114729700	0.7765636657160953
chr12	114728800	114729800	0.7065107305128573
chr12	114728900	114729900	0.7364417721484665
chr12	114729000	114730000	1.1758146720285538
chr12	114729100	114730100	0.3524398239087816
chr12	114729200	114730200	-0.2658213253300841
chr12	114729300	114730300	0.17976414578519545
chr12	114729400	114730400	0.5293557765784807
chr12	114729500	114730500	0.31459881638711634
chr12	114729600	114730600	0.6619592473188888
chr12	114731500	114732500	0.8357114659806774
chr12	114731600	114732600	0.7504297777730001
chr12	114731700	114732700	0.7894256336229704
chr12	114731800	114732800	1.1719585976906288
chr12	114731900	114732900	1.0749892855536232
chr12	114732000	114733000	1.090066401669748
chr12	114732100	114733100	0.9468637516977466
chr12	114733400	114734400	0.3170812649046985
chr12	114733500	114734500	-0.4019598576370055
chr12	114733600	114734600	-0.07277358739584054
chr12	114733700	114734700	-0.3617083541365219
chr12	114733800	114734800	-0.005859495392643735
chr12	114733900	114734900	0.04979320435057996
chr12	114734000	114735000	0.8361056186418924
chr12	114734100	114735100	1.3226525818648092
chr12	114734200	114735200	2.260703801490225
chr12	114734300	114735300	2.008792617614987
chr12	114734400	114735400	1.4984344938730725
chr12	114734500	114735500	2.1153370637215163
chr12	114734600	114735600	1.847100246456172
chr12	114734700	114735700	1.7909284831900567
chr12	114734800	114735800	2.208307261165102
chr12	114734900	114735900	2.989077143074021
chr12	114735000	114736000	2.7675220358922785
chr12	114735100	114736100	2.898809891396983
chr12	114735200	114736200	2.786310348625565
chr12	114735300	114736300	4.149933229720238
chr12	114735400	114736400	4.341370586075319
chr12	114735500	114736500	4.439504116791563
chr12	114735600	114736600	4.733360904672336
chr12	114735700	114736700	4.966280450243942
chr12	114735800	114736800	4.7081280726266534
chr12	114735900	114736900	4.378522781084988
chr12	114736000	114737000	5.331853847060134
chr12	114736100	114737100	4.466392409084075
chr12	114736200	114737200	3.97385916593932
chr12	114736300	114737300	2.7484818592554734
chr12	114736400	114737400	2.5426834704385297
chr12	114736800	114737800	3.192519307637704
chr12	114736900	114737900	3.60555104081505
chr12	114737000	114738000	2.584456747316145
chr12	114737300	114738300	3.113811470002573
chr12	114737400	114738400	3.1525109325320178
chr12	114737500	114738500	3.3515085319379354
chr12	114737600	114738600	2.8391980640341363
chr12	114737700	114738700	2.2681977926385963
chr12	114737800	114738800	1.7545735255453698
chr12	114737900	114738900	0.9215126783196704
chr12	114738000	114739000	1.5026564806001759
chr12	114738100	114739100	1.8659537309427296
chr12	114738200	114739200	1.6531902101071505
chr12	114738300	114739300	1.7884946187308604
chr12	114738400	114739400	2.3818699813480952
chr12	114738500	114739500	2.417410766544952
chr12	114738600	114739600	2.2384790416837808
chr12	114738700	114739700	2.3342160071554208
chr12	114738800	114739800	2.7557902033618564
chr12	114738900	114739900	2.7996858435094087
chr12	114739000	114740000	2.5820470638345556
chr12	114739100	114740100	2.2255822274729056
chr12	114740500	114741500	1.5902693926652267
chr12	114740600	114741600	1.526522205533413
chr12	114740700	114741700	1.8000855065598191
chr12	114740800	114741800	1.1610709294163026
chr12	114740900	114741900	0.8818472680865174
chr12	114741000	114742000	1.3571357077953068
chr12	114741100	114742100	1.4676747739071323
chr12	114741200	114742200	1.58945052942428
chr12	114741300	114742300	2.2021630812110624
chr12	114741400	114742400	1.7863968115524131
chr12	114741500	114742500	2.102787204493885
chr12	114741600	114742600	2.355430085739413
chr12	114741700	114742700	2.67346283926338
chr12	114741800	114742800	3.344526749875257
chr12	114741900	114742900	3.5989254607608734
chr12	114742000	114743000	3.6350808559682215
chr12	114742100	114743100	3.1631721403133835
chr12	114742200	114743200	2.9141131446134985
chr12	114742300	114743300	2.236243832856296
chr12	114742400	114743400	2.0085536916761586
chr12	114742500	114743500	2.4992220311762736
chr12	114743300	114744300	1.6779321874626625
chr12	114743400	114744400	2.0201570013522043
chr12	114743500	114744500	1.9583519577279318
chr12	114743600	114744600	1.6005367921318334
chr12	114743700	114744700	2.108238690917432
chr12	114743800	114744800	2.1866642493451205
chr12	114743900	114744900	2.285709113680549
chr12	114744000	114745000	2.0699435109609174
chr12	114744100	114745100	1.6094937479734086
chr12	114744200	114745200	1.724051972612376
chr12	114744300	114745300	1.3455125647995192
chr12	114744400	114745400	1.2623486225322924
chr12	114744500	114745500	1.5249680947381148
chr12	114744600	114745600	1.8601924854483487
chr12	114744700	114745700	1.1331237078519238
chr12	114744800	114745800	0.7917679458517104
chr12	114744900	114745900	0.4038931109206139
chr12	114745000	114746000	0.5330015043710506
chr12	114746200	114747200	0.9602434258878744
chr12	114746300	114747300	0.48462619577992105
chr12	114746400	114747400	0.7210948860917256
chr12	114746500	114747500	0.7010173296028227
chr12	114746600	114747600	0.8326178334521036
chr12	114746700	114747700	0.9332033909396036
chr12	114746800	114747800	1.5221691115971292
chr12	114746900	114747900	2.2341999057028827
chr12	114747000	114748000	1.8996525056682234
chr12	114747100	114748100	1.5600408533363959
chr12	114747200	114748200	1.7228840084121548
chr12	114747300	114748300	1.9367108666726591
chr12	114748400	114749400	2.005729754620321
chr12	114748500	114749500	1.8714408502796904
chr12	114748600	114749600	1.718423824548463
chr12	114748700	114749700	1.5329812641526774
chr12	114748800	114749800	1.5818851887617311
chr12	114748900	114749900	1.7207700075370924
chr12	114749000	114750000	1.777958105632463
chr12	114749100	114750100	1.693104650927838
chr12	114749200	114750200	1.5401889790677268
chr12	114749300	114750300	1.2344545469754205
chr12	114749800	114750800	1.7296498439970776
chr12	114749900	114750900	1.9035198852621549
chr12	114750000	114751000	1.609926230088785
chr12	114750100	114751100	1.8374488132506333
chr12	114750200	114751200	1.5769070927459965
chr12	114750300	114751300	1.5733913442403544
chr12	114750400	114751400	1.6340317852979345
chr12	114750500	114751500	1.7377704429370926
chr12	114750600	114751600	1.3237658203953369
chr12	114750700	114751700	1.234327937701042
chr12	114750800	114751800	1.0215085297254136
chr12	114750900	114751900	0.8420243903661638
chr12	114751000	114752000	0.9299703331524257
chr12	114751100	114752100	0.6617497278794234
chr12	114751200	114752200	0.9056774003130896
chr12	114751300	114752300	1.123314136485252
chr12	114751400	114752400	1.364154325819211
chr12	114751500	114752500	1.619018393168199
chr12	114751600	114752600	0.8664173165411192
chr12	114751700	114752700	1.277177334400702
chr12	114751800	114752800	1.409391914043767
chr12	114751900	114752900	1.2123765744392827
chr12	114752000	114753000	1.3477215623856509
chr12	114752100	114753100	1.6691975788529816
chr12	114752200	114753200	2.169088618240968
chr12	114752300	114753300	1.9681121322459576
chr12	114752400	114753400	2.0204535177922907
chr12	114752500	114753500	1.6639836972419777
chr12	114752600	114753600	2.504330601072581
chr12	114752700	114753700	1.76298141758266
chr12	114752800	114753800	1.7378351824390283
chr12	114752900	114753900	1.6685397411494418
chr12	114753000	114754000	1.512752711961326
chr12	114753100	114754100	1.385100733294749
chr12	114753200	114754200	1.056137456916222
chr12	114753300	114754300	1.260978556472405
chr12	114753400	114754400	1.0526556650205166
chr12	114753500	114754500	1.16085116004038
chr12	114753600	114754600	1.188237278603332
chr12	114753700	114754700	1.0256517642541412
chr12	114755400	114756400	1.81594094318395
chr12	114755500	114756500	1.7041915051550611
chr12	114755600	114756600	1.5246925378847465
chr12	114755700	114756700	0.3961221798232725
chr12	114755800	114756800	0.490162476670189
chr12	114755900	114756900	1.3865854513003075
chr12	114756000	114757000	1.3419617882661568
chr12	114756100	114757100	1.1672684024840905
chr12	114756200	114757200	2.0088393105617675
chr12	114756300	114757300	1.0365621066521111
chr12	114756400	114757400	0.8321087519839767
chr12	114757500	114758500	0.7347353850447444
chr12	114757600	114758600	0.5402517325568442
chr12	114757700	114758700	0.2634919043492956
chr12	114757800	114758800	0.4412357862833934
chr12	114757900	114758900	0.22420206447953933
chr12	114758000	114759000	0.5373544946598904
chr12	114758100	114759100	0.1777673658894103
chr12	114758200	114759200	0.1997189573001541
chr12	114758300	114759300	-0.21431298726018266
chr12	114758400	114759400	-0.9717255107905254
chr12	114758500	114759500	-0.5385084406434638
chr12	114758600	114759600	-0.21649788288258529
chr12	114758700	114759700	-0.2406897558306708
chr12	114758800	114759800	0.09430787529765718
chr12	114758900	114759900	0.8889784323741823
chr12	114759000	114760000	0.7062388310491786
chr12	114761100	114762100	0.1989555921739658
chr12	114761300	114762300	0.2413844622033837
chr12	114761400	114762400	0.470673346341931
chr12	114761500	114762500	0.4500525609023408
chr12	114761600	114762600	1.1112594882225426
chr12	114761700	114762700	1.1685016817491791
chr12	114761800	114762800	1.0533885492093864
chr12	114761900	114762900	1.1590830842596194
chr12	114762000	114763000	1.2485044875113402
chr12	114762100	114763100	1.6467090096294044
chr12	114762200	114763200	2.094257359990047
chr12	114762300	114763300	2.9157607592545087
chr12	114762400	114763400	3.007522198500065
chr12	114762500	114763500	2.9330739123346365
chr12	114764500	114765500	1.2849677838873204
chr12	114764600	114765600	1.7512893423749851
chr12	114764700	114765700	0.8463591628663109
chr12	114764800	114765800	0.1125726299658062
chr12	114764900	114765900	0.4813114703439244
chr12	114765000	114766000	0.9751771673442059
chr12	114765100	114766100	1.3559080138527333
chr12	114765200	114766200	1.454924972513689
chr12	114766900	114767900	2.4151737685952983
chr12	114767000	114768000	2.5271881738321067
chr12	114767100	114768100	2.2911687028430285
chr12	114767200	114768200	1.6000387426992122
chr12	114767300	114768300	1.5122715230483257
chr12	114767400	114768400	1.472221125406458
chr12	114767500	114768500	1.1691099028773178
chr12	114767600	114768600	1.1782789628902348
chr12	114767700	114768700	0.023143132098047317
chr12	114767800	114768800	-0.17237961579495326
chr12	114767900	114768900	-0.3383763871663264
chr12	114768000	114769000	-0.198736871119756
chr12	114768100	114769100	0.4151436936959315
chr12	114768200	114769200	0.7589836445041551
chr12	114768300	114769300	1.113186955689189
chr12	114768400	114769400	1.3409292593860775
chr12	114768500	114769500	2.1040887136808
chr12	114768600	114769600	1.8280981090533248
chr12	114768700	114769700	2.182859700186854
chr12	114768800	114769800	1.764424890247255
chr12	114768900	114769900	1.831907384211281
chr12	114769000	114770000	1.3374588191575487
chr12	114769100	114770100	0.3986329504639294
chr12	114769200	114770200	0.26294601954416474
chr12	114769300	114770300	-0.4259318775387184
chr12	114769400	114770400	-0.3408339957087623
chr12	114769500	114770500	-0.4233174263613729
chr12	114769600	114770600	-0.6308324669399952
chr12	114769700	114770700	0.237109945741572
chr12	114769800	114770800	0.7938938388039039
chr12	114769900	114770900	0.4586184791859999
chr12	114770000	114771000	0.7299943315469744
chr12	114770100	114771100	1.1637992417987149
chr12	114770200	114771200	1.4659747739297055
chr12	114770300	114771300	2.119910430733306
chr12	114770400	114771400	2.0955386034733867
chr12	114770500	114771500	1.7457060301822362
chr12	114770800	114771800	1.7708856074480372
chr12	114770900	114771900	1.6055907660555917
chr12	114771000	114772000	1.7022198446881387
chr12	114771600	114772600	1.4986606021578035
chr12	114771700	114772700	0.9543358867325268
chr12	114771800	114772800	0.4669576397780209
chr12	114771900	114772900	0.4029416840766928
chr12	114772000	114773000	0.2180452843033634
chr12	114772100	114773100	-0.572928936121761
chr12	114772200	114773200	-1.4593021369459511
chr12	114773500	114774500	2.3351006907264407
chr12	114773600	114774600	2.411402762115288
chr12	114773700	114774700	2.496232171199787
chr12	114773800	114774800	1.8937198993780693
chr12	114773900	114774900	1.6534065378057548
chr12	114774000	114775000	2.0735075717188933
chr12	114774100	114775100	2.3470425309206844
chr12	114774200	114775200	1.9063376016414841
chr12	114774300	114775300	1.5566546943114208
chr12	114774400	114775400	1.1864716262339527
chr12	114774500	114775500	1.345562141006415
chr12	114774600	114775600	1.6541979321158702
chr12	114774700	114775700	1.4267729098944095
chr12	114775900	114776900	1.9298081591564704
chr12	114776000	114777000	1.6709962276153147
chr12	114776100	114777100	1.5055921226291842
chr12	114776200	114777200	1.0446231722782058
chr12	114776300	114777300	1.1944658841195648
chr12	114776400	114777400	1.3855479379450384
chr12	114776500	114777500	1.5672175538597952
chr12	114776600	114777600	1.855820765235081
chr12	114776700	114777700	1.5188003079563075
chr12	114776800	114777800	1.8072202963788369
chr12	114776900	114777900	1.4191225319258776
chr12	114777000	114778000	1.3686298269801467
chr12	114777100	114778100	1.4935604208138895
chr12	114777200	114778200	1.9294569488889253
chr12	114777300	114778300	1.7511806142327844
chr12	114777400	114778400	1.9113794252221288
chr12	114777500	114778500	2.0573578207152
chr12	114777600	114778600	1.1147099739890527
chr12	114777700	114778700	1.484961387304346
chr12	114777800	114778800	1.6784115004255002
chr12	114777900	114778900	1.5627215842179405
chr12	114778000	114779000	1.7391888479333264
chr12	114778100	114779100	1.8670010772801442
chr12	114778200	114779200	1.7255107587655325
chr12	114778300	114779300	1.3043180226566442
chr12	114778400	114779400	1.2823365782811216
chr12	114778500	114779500	1.1914634456564834
chr12	114778600	114779600	1.976287911870844
chr12	114778700	114779700	1.8378915557026023
chr12	114778800	114779800	1.7956529508876733
chr12	114778900	114779900	2.49348921598809
chr12	114780100	114781100	1.7772693617075583
chr12	114780200	114781200	1.7984082937071764
chr12	114780300	114781300	1.5659908638938984
chr12	114780400	114781400	1.1604502912929977
chr12	114780500	114781500	1.1488544376975591
chr12	114780600	114781600	0.9408852102778892
chr12	114782800	114783800	0.0773600520095336
chr12	114782900	114783900	-0.0939031456011464
chr12	114783000	114784000	-0.10449588948246198
chr12	114783800	114784800	0.7142291056365199
chr12	114783900	114784900	1.2075140510528628
chr12	114784000	114785000	1.1399641217003085
chr12	114784100	114785100	0.8144642187600257
chr12	114784200	114785200	0.9651890101887048
chr12	114784300	114785300	0.029091032827614438
chr12	114784400	114785400	0.4231144670933321
chr12	114784500	114785500	0.5380112706290658
chr12	114784600	114785600	0.6122594749963525
chr12	114784700	114785700	0.9625154389462316
chr12	114784800	114785800	0.4769058726737406
chr12	114784900	114785900	0.003713452989126169
chr12	114785000	114786000	0.287694107176036
chr12	114785100	114786100	0.1833344193653997
chr12	114785200	114786200	0.4751840897670682
chr12	114785300	114786300	1.0200169529165994
chr12	114785400	114786400	0.7899603215682213
chr12	114785500	114786500	0.4946530549172071
chr12	114785600	114786600	0.7408650432751851
chr12	114785700	114786700	0.5075600546520082
chr12	114785800	114786800	1.34746845897139
chr12	114785900	114786900	2.155894961430117
chr12	114786000	114787000	2.2924286375426535
chr12	114786100	114787100	2.650687307202213
chr12	114786200	114787200	2.393290058573397
chr12	114786300	114787300	2.5377326310273682
chr12	114786400	114787400	2.659988717078009
chr12	114786500	114787500	3.230023677603004
chr12	114786600	114787600	3.409588779575622
chr12	114786700	114787700	3.6098727774352763
chr12	114786800	114787800	3.6537541037526617
chr12	114786900	114787900	3.325019007849344
chr12	114788000	114789000	1.648367513438598
chr12	114788100	114789100	1.2245805467792472
chr12	114788200	114789200	1.1822950894911295
chr12	114788300	114789300	1.271323449191334
chr12	114788400	114789400	0.5586779854727213
chr12	114788500	114789500	0.9955040312692304
chr12	114788600	114789600	1.046868659596056
chr12	114788700	114789700	1.402357679215916
chr12	114788800	114789800	1.6844235014263278
chr12	114788900	114789900	1.6013519309397046
chr12	114789000	114790000	1.6426063155733548
chr12	114789100	114790100	1.7034001978385434
chr12	114789200	114790200	1.4660919433653423
chr12	114789300	114790300	1.4300855015652385
chr12	114789400	114790400	1.570613951026702
chr12	114789500	114790500	0.9133513520245712
chr12	114789600	114790600	0.5636098524729879
chr12	114789700	114790700	0.6188781700572576
chr12	114789800	114790800	0.3863918233484744
chr12	114789900	114790900	0.496707505394159
chr12	114790000	114791000	0.012065182249994252
chr12	114790300	114791300	1.0497339771665206
chr12	114790400	114791400	1.432109048862485
chr12	114790500	114791500	1.9540865944489296
chr12	114790600	114791600	2.025439034026155
chr12	114790700	114791700	1.6980644392772506
chr12	114790800	114791800	1.7796163071653672
chr12	114790900	114791900	1.6166969210066016
chr12	114793000	114794000	1.4741111992695326
chr12	114793100	114794100	1.1848997671328525
chr12	114793200	114794200	0.9106183210108728
chr12	114793300	114794300	0.868467777983754
chr12	114793400	114794400	0.714910041609495
chr12	114793500	114794500	1.0028984273201873
chr12	114793600	114794600	1.4108365205408662
chr12	114793700	114794700	1.6819803486124154
chr12	114793800	114794800	1.7809818254825838
chr12	114793900	114794900	2.4254314981383778
chr12	114794000	114795000	2.246340795781248
chr12	114794100	114795100	2.0223090258225374
chr12	114794200	114795200	1.6910267840735234
chr12	114794300	114795300	2.2079570271337348
chr12	114794400	114795400	2.1201236524809284
chr12	114794500	114795500	1.691172569912316
chr12	114794600	114795600	1.2261649029142372
chr12	114794700	114795700	0.7972834347252484
chr12	114794800	114795800	0.7429381201520409
chr12	114794900	114795900	-0.327501629165775
chr12	114795000	114796000	-0.2623449917579721
chr12	114795100	114796100	-0.4928297698250056
chr12	114795200	114796200	-0.4572491009660173
chr12	114797300	114798300	1.2667272915977452
chr12	114797400	114798400	1.4964122266793556
chr12	114797500	114798500	1.5290949367520446
chr12	114797600	114798600	1.1807350880747205
chr12	114797700	114798700	1.0613498738295932
chr12	114797800	114798800	1.0298787720173364
chr12	114797900	114798900	1.90755522396304
chr12	114798000	114799000	1.942810872474908
chr12	114799100	114800100	0.2711685931026309
chr12	114799200	114800200	0.2985436177737483
chr12	114799300	114800300	1.173821582724215
chr12	114799400	114800400	1.2544083261848764
chr12	114799500	114800500	1.3609527942102506
chr12	114799600	114800600	2.186413530529593
chr12	114799700	114800700	1.7748155063518605
chr12	114799800	114800800	1.5381817821194306
chr12	114799900	114800900	1.6348661125004198
chr12	114800000	114801000	1.8678714046244278
chr12	114800100	114801100	1.9181460540115405
chr12	114800200	114801200	2.20504106709018
chr12	114800300	114801300	1.9951584940171416
chr12	114800400	114801400	2.5016033379380027
chr12	114800500	114801500	3.0533538511084988
chr12	114800600	114801600	2.94434892091142
chr12	114801800	114802800	0.7476114109742207
chr12	114801900	114802900	0.6620559034828178
chr12	114802000	114803000	0.5774314388501874
chr12	114802100	114803100	0.28449225446080645
chr12	114802200	114803200	-0.17341570243177207
chr12	114802300	114803300	-0.1383451460833478
chr12	114802400	114803400	0.32730452793915993
chr12	114802500	114803500	0.7342915887312479
chr12	114802600	114803600	0.4250299755932896
chr12	114802700	114803700	0.2577981625998853
chr12	114802800	114803800	0.413220569153662
chr12	114802900	114803900	0.7642048671308407
chr12	114803000	114804000	0.19718211758307877
chr12	114803100	114804100	0.34349318099917536
chr12	114803200	114804200	0.5846821646506932
chr12	114804400	114805400	0.7500659499979742
chr12	114804500	114805500	0.9697926753402644
chr12	114804600	114805600	1.4446124911960163
chr12	114804700	114805700	1.4172458225934772
chr12	114804800	114805800	1.5314343153463303
chr12	114804900	114805900	2.2025649869468578
chr12	114805000	114806000	2.007144370770809
chr12	114805100	114806100	1.5365055443570466
chr12	114805200	114806200	1.5419483728757202
chr12	114805300	114806300	1.9123257659850792
chr12	114805400	114806400	2.0260458695514387
chr12	114805500	114806500	1.969809969045617
chr12	114805600	114806600	1.7513932582477398
chr12	114806700	114807700	1.8994926215862544
chr12	114806800	114807800	2.0984383913513383
chr12	114806900	114807900	2.5609628380696816
chr12	114807000	114808000	2.8323626797857933
chr12	114807100	114808100	2.543764284743306
chr12	114807200	114808200	2.0526320868141883
chr12	114807300	114808300	2.264254270760649
chr12	114807400	114808400	2.5529805428121617
chr12	114807500	114808500	2.16500156351926
chr12	114807600	114808600	1.8284948478716103
chr12	114807700	114808700	1.6107004310693571
chr12	114807800	114808800	1.1435704177887862
chr12	114807900	114808900	0.9690552998244676
chr12	114808000	114809000	0.2892002801288622
chr12	114808100	114809100	-0.06287174502856409
chr12	114808200	114809200	-0.1336130429435817
chr12	114808300	114809300	-0.3505977284973981
chr12	114808400	114809400	-0.32064698628539323
chr12	114808500	114809500	0.1669280348661638
chr12	114808600	114809600	0.45764416399255997
chr12	114808700	114809700	0.5804120224866013
chr12	114808800	114809800	0.7714840226123992
chr12	114808900	114809900	0.6243854580455719
chr12	114809000	114810000	0.2823120453798041
chr12	114809100	114810100	-0.09926970900309608
chr12	114809200	114810200	-0.2493606410104153
chr12	114809300	114810300	-0.14631956632921414
chr12	114809400	114810400	-0.4570780823935953
chr12	114811000	114812000	2.037502072551861
chr12	114811100	114812100	1.8112181799361384
chr12	114811200	114812200	2.1272125240857007
chr12	114811400	114812400	2.226112760480876
chr12	114814500	114815500	1.1678347520070482
chr12	114814600	114815600	1.742301724569403
chr12	114814700	114815700	1.5044496081929293
chr12	114814800	114815800	1.612374692206781
chr12	114814900	114815900	1.841947158823004
chr12	114815000	114816000	1.7200575359313612
chr12	114815100	114816100	1.4313040649670208
chr12	114815200	114816200	1.1730982737352005
chr12	114815300	114816300	1.1095806468432
chr12	114815400	114816400	0.5871285688060954
chr12	114815500	114816500	0.9514036677974014
chr12	114816500	114817500	-0.4386531477376714
chr12	114816600	114817600	0.2903565200468892
chr12	114816700	114817700	1.2293692213736538
chr12	114816800	114817800	0.8015301731162467
chr12	114816900	114817900	0.5034615460311573
chr12	114817000	114818000	1.0372902801733288
chr12	114817100	114818100	0.6619616085567571
chr12	114817200	114818200	1.0127744671904515
chr12	114817300	114818300	1.4865389234212492
chr12	114817400	114818400	1.565600926273082
chr12	114817500	114818500	1.5621052751911215
chr12	114817600	114818600	1.296061629778928
chr12	114817700	114818700	0.5626192162288011
chr12	114817800	114818800	0.9327478486392076
chr12	114819900	114820900	-0.5591363051790077
chr12	114820000	114821000	0.8578138937927886
chr12	114820100	114821100	1.2993814980121827
chr12	114820200	114821200	1.2827115598233152
chr12	114821300	114822300	1.2906917537474851
chr12	114821400	114822400	1.1131210412431392
chr12	114821500	114822500	0.7939188774787967
chr12	114821600	114822600	0.5360929075055538
chr12	114821700	114822700	0.3110861647589645
chr12	114821800	114822800	0.5079403265908088
chr12	114821900	114822900	0.7449736904795466
chr12	114822000	114823000	0.5364949744150846
chr12	114822100	114823100	0.0774325830649146
chr12	114822200	114823200	0.026546657040666003
chr12	114822300	114823300	-0.2976961866224267
chr12	114822400	114823400	-0.6170065270947569
chr12	114822500	114823500	-0.11764481646987575
chr12	114822600	114823600	0.1512245249554232
chr12	114822700	114823700	0.2793588961771202
chr12	114822800	114823800	0.2297230566042237
chr12	114822900	114823900	0.5896464687163893
chr12	114823000	114824000	0.5929900721685969
chr12	114823100	114824100	0.3038580198149239
chr12	114823200	114824200	-0.3658016252150979
chr12	114823300	114824300	0.3551506582014966
chr12	114823400	114824400	1.1134910754499432
chr12	114823500	114824500	0.8647685613646126
chr12	114823600	114824600	0.4669049287386426
chr12	114823700	114824700	0.3734888319946315
chr12	114823800	114824800	0.2581749082049526
chr12	114823900	114824900	-0.5136643318855357
chr12	114824000	114825000	-0.2573177478631867
chr12	114824100	114825100	0.9787577863842446
chr12	114824200	114825200	1.6686034545389596
chr12	114824300	114825300	1.4198685812928122
chr12	114824400	114825400	0.5069545177675928
chr12	114824500	114825500	0.7530665798088146
chr12	114824600	114825600	0.8674096964219291
chr12	114824700	114825700	1.1637231968880828
chr12	114824800	114825800	1.8161337472206447
chr12	114824900	114825900	2.3404705757632835
chr12	114825000	114826000	2.4554709732615945
chr12	114825100	114826100	2.510511709985912
chr12	114825200	114826200	1.9018040081368088
chr12	114825300	114826300	1.311012733265018
chr12	114825400	114826400	1.6085660405685662
chr12	114825500	114826500	1.57986384862437
chr12	114825600	114826600	0.8694539246357708
chr12	114825700	114826700	1.14856138697334
chr12	114825800	114826800	0.8406072881380425
chr12	114825900	114826900	-0.42173487716438907
chr12	114826000	114827000	0.016568923951486535
chr12	114826100	114827100	-0.3683702200597964
chr12	114826200	114827200	-0.5183198052983999
chr12	114826300	114827300	-0.24214879729334904
chr12	114826400	114827400	0.29356734131574264
chr12	114826500	114827500	0.09153150468902173
chr12	114826600	114827600	0.9154485808340728
chr12	114826700	114827700	0.6331307818350852
chr12	114826800	114827800	0.6494962068276203
chr12	114826900	114827900	1.664621078253319
chr12	114827000	114828000	1.1223089615883417
chr12	114827100	114828100	1.4787997196077904
chr12	114827200	114828200	2.497160363765665
chr12	114827300	114828300	2.965134151031967
chr12	114827400	114828400	2.4080320624243883
chr12	114827900	114828900	1.8390172684427344
chr12	114828000	114829000	2.638579682395361
chr12	114828100	114829100	2.4778232166667813
chr12	114828200	114829200	1.1972868305436597
chr12	114828300	114829300	0.4735543306295604
chr12	114828500	114829500	1.6298931278602715
chr12	114828600	114829600	1.8120119013308769
chr12	114828700	114829700	1.6788403656431805
chr12	114828800	114829800	1.707017105657441
chr12	114828900	114829900	1.585109975414586
chr12	114829000	114830000	1.498944119754428
chr12	114829100	114830100	1.60360490115637
chr12	114829200	114830200	1.976376616170093
chr12	114830400	114831400	1.485987769193572
chr12	114830500	114831500	1.67151558020279
chr12	114830600	114831600	1.6844954131491612
chr12	114830700	114831700	1.8821878931448552
chr12	114830800	114831800	1.7723351865988646
chr12	114830900	114831900	1.3341808712794694
chr12	114831000	114832000	1.3901633069305082
chr12	114831100	114832100	1.5750078158100709
chr12	114831200	114832200	1.5597937440229508
chr12	114831300	114832300	1.5178231525954788
chr12	114831400	114832400	0.9033355931205926
chr12	114831500	114832500	1.0994076332270415
chr12	114831600	114832600	1.2141572087539327
chr12	114831700	114832700	1.1733072423275204
chr12	114831800	114832800	1.1101572335850831
chr12	114831900	114832900	1.1414505038946157
chr12	114833100	114834100	-0.9451822703173904
chr12	114833200	114834200	-1.1614561772436494
chr12	114833300	114834300	-0.6306420320338934
chr12	114833400	114834400	-0.2099593313158052
chr12	114833500	114834500	-0.28329631216444706
chr12	114833600	114834600	0.15469272038961251
chr12	114833700	114834700	0.328824557814491
chr12	114833800	114834800	0.03900427939158572
chr12	114833900	114834900	0.2352499853094235
chr12	114834000	114835000	1.6147104488131756
chr12	114834100	114835100	1.7940727715985612
chr12	114834200	114835200	1.3854496292862626
chr12	114834300	114835300	1.6324215876951451
chr12	114834400	114835400	1.2049690372698414
chr12	114834500	114835500	1.1842448552168643
chr12	114834600	114835600	0.5798656143371809
chr12	114834700	114835700	0.3509734453457091
chr12	114834800	114835800	-0.24732344827465824
chr12	114834900	114835900	-0.29756884653264803
chr12	114835000	114836000	-1.1564594443267908
chr12	114835100	114836100	-1.2608401498406565
chr12	114835200	114836200	-0.7715075476049911
chr12	114835300	114836300	-1.2703886618797635
chr12	114835400	114836400	-0.3505845958063979
chr12	114835500	114836500	-0.2917998404176259
chr12	114835600	114836600	-0.3528414304686586
chr12	114835700	114836700	-0.0979592372919778
chr12	114835800	114836800	0.5171187515983066
chr12	114835900	114836900	0.8465248861533903
chr12	114836000	114837000	0.9932289906001285
chr12	114836100	114837100	1.3887307172404963
chr12	114836200	114837200	0.9194940712524424
chr12	114836300	114837300	0.4163935827309991
chr12	114836400	114837400	-0.11206358623087227
chr12	114836500	114837500	-0.3069873541482093
chr12	114836600	114837600	0.4487554188039098
chr12	114836700	114837700	0.5893743742388846
chr12	114836800	114837800	0.3512645756864828
chr12	114836900	114837900	0.2823963438686933
chr12	114837000	114838000	0.4577757920875944
chr12	114837100	114838100	0.5918794945534867
chr12	114837200	114838200	1.4042133747073955
chr12	114837300	114838300	1.6442973472241629
chr12	114837400	114838400	1.829397647550359
chr12	114837500	114838500	1.7641794726377884
chr12	114837600	114838600	1.5956394987355849
chr12	114837700	114838700	1.8348524910274941
chr12	114837800	114838800	2.017278877361065
chr12	114837900	114838900	1.7595312106002483
chr12	114838000	114839000	1.7572343678009177
chr12	114838100	114839100	1.9613004371705771
chr12	114838200	114839200	2.147859552498299
chr12	114838300	114839300	2.3935287432776158
chr12	114838400	114839400	1.9695770988964167
chr12	114838500	114839500	2.1568564674676782
chr12	114838600	114839600	1.6850616668840033
chr12	114838700	114839700	1.6602577866805723
chr12	114838800	114839800	1.3674067961887473
chr12	114838900	114839900	0.3420482601200375
chr12	114839000	114840000	0.9915668258007123
chr12	114839100	114840100	1.0758203393765686
chr12	114839200	114840200	0.5957181415315458
chr12	114839300	114840300	0.3370055066198593
chr12	114839400	114840400	0.291783941957784
chr12	114839500	114840500	0.15227558055392187
chr12	114839600	114840600	0.4719241460805679
chr12	114839700	114840700	-0.26205909255575943
chr12	114840200	114841200	2.250255452847227
chr12	114840300	114841300	2.714627129707368
chr12	114840400	114841400	2.792798589623561
chr12	114840500	114841500	2.411264468870379
chr12	114840600	114841600	2.509696697017214
chr12	114840700	114841700	2.7410653773557607
chr12	114840800	114841800	3.0066555184842922
chr12	114840900	114841900	2.760127133251564
chr12	114841000	114842000	2.5293393650249123
chr12	114841100	114842100	1.964303782582724
chr12	114841200	114842200	1.806313303435099
chr12	114841300	114842300	1.7964156137589211
chr12	114841400	114842400	1.5425064462970928
chr12	114841500	114842500	1.7761249494356808
chr12	114841600	114842600	1.5634995888629308
chr12	114841700	114842700	1.2246752469610451
chr12	114841800	114842800	0.9503241837899148
chr12	114841900	114842900	1.1006553392621856
chr12	114842000	114843000	0.7368131935081921
chr12	114842100	114843100	1.0813071731017998
chr12	114842200	114843200	0.8082873305538113
chr12	114842300	114843300	0.25255441916426313
chr12	114842400	114843400	0.5821605577985128
chr12	114842500	114843500	-0.04048234849266562
chr12	114842600	114843600	0.26167241076426045
chr12	114842700	114843700	0.07737361926115766
chr12	114842800	114843800	0.14266399146313058
chr12	114842900	114843900	-0.2010174660791286
chr12	114843000	114844000	-0.05935249565451433
chr12	114843100	114844100	-0.32482959412654955
chr12	114843200	114844200	0.07055570808459485
chr12	114843300	114844300	0.6679533371061732
chr12	114843400	114844400	0.4709768686646998
chr12	114843500	114844500	1.0989646647729772
chr12	114843600	114844600	-0.031660584024960754
chr12	114843700	114844700	0.1678906517360124
chr12	114843800	114844800	-0.06713312161282249
chr12	114843900	114844900	0.4966229119298319
chr12	114845000	114846000	0.2819260209703444
chr12	114845100	114846100	0.7325108690506235
chr12	114845200	114846200	0.7764463656743903
chr12	114845300	114846300	1.5244139300838695
chr12	114845400	114846400	1.2422060870120313
chr12	114845500	114846500	0.9535676202056004
chr12	114845600	114846600	1.2247466258382222
chr12	114845700	114846700	1.2672812548168793
chr12	114845800	114846800	1.6299149712171592
chr12	114845900	114846900	1.7361086302884188
chr12	114846000	114847000	1.9616239488317404
chr12	114846100	114847100	1.8131715478420007
chr12	114846200	114847200	1.7568242906134448
chr12	114846300	114847300	1.0207556315235828
chr12	114846400	114847400	1.1549477007286295
chr12	114846500	114847500	1.1239048581840263
chr12	114846600	114847600	0.6008480192710298
chr12	114846700	114847700	0.6376932676258646
chr12	114846800	114847800	0.6634446061103789
chr12	114846900	114847900	1.1886168137946151
chr12	114847000	114848000	1.6117696148573397
chr12	114847100	114848100	1.6716779970524154
chr12	114847200	114848200	1.6674315886073097
chr12	114847300	114848300	1.848822187778952
chr12	114847400	114848400	1.8529830689259117
chr12	114847500	114848500	1.8265930631642409
chr12	114847800	114848800	2.4186121406219145
chr12	114847900	114848900	1.5208368727818349
chr12	114848000	114849000	0.8379452174930768
chr12	114848100	114849100	0.8975210398123208
chr12	114848200	114849200	0.8377171493768765
chr12	114848300	114849300	1.5570546481580347
chr12	114848400	114849400	1.4461049339150898
chr12	114848500	114849500	0.7784558356779229
chr12	114848600	114849600	0.7884734861947322
chr12	114848700	114849700	0.8342608968838708
chr12	114848800	114849800	0.2410711041834259
chr12	114848900	114849900	0.6106315390294794
chr12	114849000	114850000	0.47228415018745523
chr12	114849100	114850100	0.4409790771115061
chr12	114849200	114850200	0.4717381969585142
chr12	114849300	114850300	-0.12223535780896795
chr12	114849400	114850400	-0.2699631462427072
chr12	114849500	114850500	0.5418100647999061
chr12	114849600	114850600	0.2926136346556024
chr12	114849700	114850700	-0.0876478946493785
chr12	114850900	114851900	-0.17904063818416
chr12	114851000	114852000	0.4838159948160997
chr12	114851100	114852100	0.5808075359025395
chr12	114851200	114852200	0.5712903788621174
chr12	114851300	114852300	0.6455371012417294
chr12	114851400	114852400	1.0469909634964851
chr12	114851500	114852500	1.0008555962251406
chr12	114851600	114852600	1.524583929172683
chr12	114851700	114852700	1.7490011681224642
chr12	114851800	114852800	1.1012187460183858
chr12	114851900	114852900	0.9813508538209378
chr12	114852000	114853000	0.4941081204231797
chr12	114852100	114853100	0.3606935511248518
chr12	114852200	114853200	0.3610453103676731
chr12	114852300	114853300	0.2319420457059668
chr12	114852400	114853400	-0.10870274655679113
chr12	114852500	114853500	0.2405848723141156
chr12	114852600	114853600	-0.21479882238089532
chr12	114853700	114854700	0.5477368877506859
chr12	114853800	114854800	0.5927299050576229
chr12	114853900	114854900	0.4746907316406817
chr12	114854000	114855000	0.4989205785638043
chr12	114854100	114855100	0.7718929538567108
chr12	114854200	114855200	1.086867945155526
chr12	114854300	114855300	1.16624570117193
chr12	114854400	114855400	1.7868798362977891
chr12	114854500	114855500	1.741401892311108
chr12	114854600	114855600	1.5065948228102046
chr12	114854700	114855700	1.4917080982874331
chr12	114854800	114855800	1.6019843086198389
chr12	114854900	114855900	1.576134504510206
chr12	114855000	114856000	1.9175186793353618
chr12	114855100	114856100	1.4403723585035948
chr12	114855200	114856200	1.128185551068778
chr12	114855300	114856300	1.2557050988762704
chr12	114855400	114856400	0.28059849150285626
chr12	114855500	114856500	0.6771720492167537
chr12	114855600	114856600	0.3972946041193296
chr12	114855700	114856700	0.10597891509381788
chr12	114855800	114856800	0.03364860085845945
chr12	114855900	114856900	0.7547664293770583
chr12	114856000	114857000	1.1853174612473814
chr12	114856100	114857100	1.5454185572946733
chr12	114856200	114857200	1.710227785839545
chr12	114856300	114857300	1.5108727800717752
chr12	114856400	114857400	2.127100275825295
chr12	114856500	114857500	2.0984030498205413
chr12	114856600	114857600	2.733590208977667
chr12	114856700	114857700	2.3157711793627134
chr12	114856800	114857800	2.7712324253986007
chr12	114856900	114857900	1.8357719196668751
chr12	114857000	114858000	0.9334064182147835
chr12	114857100	114858100	1.5594015004891633
chr12	114857200	114858200	1.7740195915084491
chr12	114857300	114858300	1.2836548570075743
chr12	114857400	114858400	1.0434514247667872
chr12	114857500	114858500	1.2352529519508202
chr12	114857600	114858600	1.0293085063972027
chr12	114857700	114858700	1.3107015673986075
chr12	114857800	114858800	1.1689783400865734
chr12	114857900	114858900	1.6689659823670353
chr12	114858000	114859000	1.9414337653112301
chr12	114858100	114859100	1.3551298792008917
chr12	114858200	114859200	1.601246158292876
chr12	114858300	114859300	1.4118761410284781
chr12	114858400	114859400	1.8678234773477624
chr12	114858500	114859500	1.5252197430747156
chr12	114858600	114859600	1.7835104630114338
chr12	114858700	114859700	2.200866739086405
chr12	114858800	114859800	1.839195076505137
chr12	114858900	114859900	1.8735790955224148
chr12	114859000	114860000	1.5025884788098056
chr12	114859100	114860100	1.6486704269809624
chr12	114859200	114860200	1.1336495734646812
chr12	114859300	114860300	1.8178410099255444
chr12	114859400	114860400	1.6145014498984054
chr12	114859500	114860500	1.5286545974639851
chr12	114859600	114860600	0.9914019686918408
chr12	114859700	114860700	0.6158785366100459
chr12	114860300	114861300	1.3114668270958405
chr12	114860400	114861400	1.160086052399924
chr12	114860500	114861500	1.7098211554037632
chr12	114860600	114861600	1.8006247678896612
chr12	114860700	114861700	1.503377423916789
chr12	114860800	114861800	1.6771267440370836
chr12	114860900	114861900	2.058376420436124
chr12	114861000	114862000	2.0782107958407425
chr12	114861100	114862100	2.1138687528780773
chr12	114861200	114862200	2.1822676871151647
chr12	114861300	114862300	1.9265121682663118
chr12	114861400	114862400	1.961909327901942
chr12	114861500	114862500	1.926725376863652
chr12	114861600	114862600	1.1182862433787415
chr12	114861700	114862700	1.5470219658515787
chr12	114861800	114862800	1.3707565704096445
chr12	114861900	114862900	1.0060810204789494
chr12	114862000	114863000	1.0646882609976323
chr12	114862100	114863100	0.8650942384520302
chr12	114862200	114863200	0.7755726460582462
chr12	114862300	114863300	0.8895882681107151
chr12	114862400	114863400	1.351347496205304
chr12	114862500	114863500	1.1457207577054966
chr12	114862600	114863600	2.0304354161561275
chr12	114862700	114863700	1.8059561889789104
chr12	114862800	114863800	1.7962045581656363
chr12	114862900	114863900	1.7420980263709824
chr12	114863000	114864000	1.7169418569839425
chr12	114863100	114864100	1.896660562445846
chr12	114863200	114864200	1.908629996670454
chr12	114863300	114864300	1.048310544334106
chr12	114863400	114864400	1.3398952289684116
chr12	114863500	114864500	1.4703593685920608
chr12	114863600	114864600	1.4991004008907691
chr12	114863700	114864700	1.7586180075113
chr12	114863800	114864800	2.276326856393759
chr12	114863900	114864900	2.407939659058301
chr12	114864000	114865000	2.2796544919590307
chr12	114864100	114865100	2.2752879099789705
chr12	114864200	114865200	2.4539326848415555
chr12	114865300	114866300	0.5674655429792351
chr12	114865400	114866400	0.6420628660561468
chr12	114865500	114866500	0.1028903141349172
chr12	114865600	114866600	-0.448143215102548
chr12	114865700	114866700	-0.040060287178598684
chr12	114865800	114866800	0.2491828848734348
chr12	114865900	114866900	0.4067842025849907
chr12	114866000	114867000	0.4254653740220639
chr12	114866100	114867100	0.5584456082474643
chr12	114866200	114867200	0.5348627611333618
chr12	114866300	114867300	0.4203455762859922
chr12	114866400	114867400	0.2795538435061038
chr12	114866500	114867500	0.9606799327627258
chr12	114866700	114867700	1.146953434503188
chr12	114866800	114867800	1.442763819013607
chr12	114866900	114867900	0.9732031451689608
chr12	114867500	114868500	2.659154289009096
chr12	114867600	114868600	2.820342122951472
chr12	114867700	114868700	3.080957244026156
chr12	114867800	114868800	3.806288170261672
chr12	114867900	114868900	3.6391241186832928
chr12	114868000	114869000	3.9467352288134996
chr12	114868100	114869100	3.696480826012398
chr12	114868200	114869200	3.120338562529831
chr12	114868300	114869300	2.8288450632941418
chr12	114868400	114869400	2.4025502192118178
chr12	114868500	114869500	2.4483003121415754
chr12	114868600	114869600	2.4093809796997645
chr12	114868700	114869700	2.1212023082328493
chr12	114868800	114869800	0.7579941134913571
chr12	114868900	114869900	1.4296963191744485
chr12	114869000	114870000	1.5656072367524037
chr12	114869100	114870100	0.7440805215252382
chr12	114869200	114870200	1.0328628278498255
chr12	114869300	114870300	0.7617161623554147
chr12	114869400	114870400	0.7688956055880748
chr12	114869500	114870500	0.458893583866993
chr12	114869600	114870600	0.41242739668875705
chr12	114870200	114871200	1.1836203025482173
chr12	114870300	114871300	1.6548602948705835
chr12	114870400	114871400	1.760496635053567
chr12	114870500	114871500	1.8423867120631263
chr12	114870600	114871600	1.6488257917594495
chr12	114870700	114871700	1.9476733031782067
chr12	114870800	114871800	1.977700662076788
chr12	114870900	114871900	2.037033848812817
chr12	114871000	114872000	1.8254828072481724
chr12	114871100	114872100	2.7956186356335584
chr12	114871200	114872200	2.2875414649579486
chr12	114871300	114872300	1.9438582149888293
chr12	114871400	114872400	1.6429079396757515
chr12	114871500	114872500	1.392362787290053
chr12	114875200	114876200	1.4305235408180057
chr12	114875300	114876300	1.8199531845107524
chr12	114875400	114876400	1.4175120254484903
chr12	114875500	114876500	1.9899426752810148
chr12	114875600	114876600	1.5163372174036285
chr12	114875700	114876700	1.6896808755470392
chr12	114875800	114876800	1.1636105907934289
chr12	114875900	114876900	1.2785013203701787
chr12	114876000	114877000	1.4654030231380986
chr12	114876100	114877100	1.360528585509239
chr12	114876200	114877200	1.4987483438641862
chr12	114876300	114877300	1.0970319500600991
chr12	114876400	114877400	1.4682751647071812
chr12	114876500	114877500	1.0444807217907126
chr12	114876600	114877600	1.0009984047388671
chr12	114876700	114877700	0.8390936357032279
chr12	114876800	114877800	0.8811897205910632
chr12	114876900	114877900	0.4536851156109815
chr12	114877000	114878000	0.4727583867897179
chr12	114877100	114878100	0.7950927607974367
chr12	114877200	114878200	0.6582516750048649
chr12	114877300	114878300	0.9220932880253954
chr12	114877400	114878400	1.083876473453548
chr12	114878400	114879400	1.5361896437386164
chr12	114878500	114879500	0.9636770250858712
chr12	114878600	114879600	0.29604580388626905
chr12	114878700	114879700	0.7335333927798997
chr12	114878800	114879800	0.8602717746701841
chr12	114878900	114879900	1.117670999105712
chr12	114879000	114880000	2.427471912822312
chr12	114879100	114880100	2.764210486843825
chr12	114879200	114880200	2.8695886359816574
chr12	114879300	114880300	2.4814694443703083
chr12	114879400	114880400	1.7859654818178516
chr12	114879500	114880500	1.7598477885115804
chr12	114879600	114880600	1.7452867253834417
chr12	114879700	114880700	1.3151065778647566
chr12	114879800	114880800	1.0055609156714884
chr12	114879900	114880900	0.2280013430857413
chr12	114880000	114881000	0.004460884733588049
chr12	114880100	114881100	0.1961436660359114
chr12	114880200	114881200	-0.0914498226583979
chr12	114880300	114881300	-0.09400358187021916
chr12	114880400	114881400	0.04047755395250919
chr12	114880500	114881500	0.2847214044531926
chr12	114880600	114881600	0.24607837854157105
chr12	114880700	114881700	0.5983934111908522
chr12	114880800	114881800	0.9983022939387464
chr12	114880900	114881900	1.5466329616747467
chr12	114881000	114882000	1.0887859149802468
chr12	114881100	114882100	1.0889196532563272
chr12	114881200	114882200	1.0828851094723608
chr12	114881300	114882300	1.1426480705619528
chr12	114881400	114882400	1.659059715339841
chr12	114881500	114882500	1.1724528404546941
chr12	114881600	114882600	1.6984327958406813
chr12	114881700	114882700	1.7303795499561334
chr12	114881800	114882800	1.7896399085372945
chr12	114881900	114882900	1.5764064502600101
chr12	114882000	114883000	1.712035842887063
chr12	114882100	114883100	1.3164520801967472
chr12	114882200	114883200	1.4739464032651817
chr12	114882300	114883300	1.8784488575038487
chr12	114882400	114883400	1.3770958858332336
chr12	114882500	114883500	1.2910994860574274
chr12	114882600	114883600	1.3488104336535025
chr12	114882700	114883700	1.3432928900276648
chr12	114882800	114883800	0.9414358503472184
chr12	114882900	114883900	0.8558738895100808
chr12	114883000	114884000	0.4826956368612522
chr12	114883100	114884100	0.3516933311964324
chr12	114883200	114884200	-0.17736948447025996
chr12	114883300	114884300	-0.4549118373417399
chr12	114883400	114884400	-0.4926817734504499
chr12	114883500	114884500	0.20800085595376624
chr12	114883600	114884600	-0.1973428958112524
chr12	114883700	114884700	-0.2763414321228007
chr12	114883800	114884800	-0.2374146892160241
chr12	114883900	114884900	-0.7600718307624651
chr12	114884000	114885000	-0.188835007988374
chr12	114884100	114885100	0.5516984925853825
chr12	114884200	114885200	1.7103837339438406
chr12	114884300	114885300	1.9924025833112944
chr12	114884400	114885400	2.34795089789366
chr12	114884500	114885500	2.011524204099265
chr12	114884600	114885600	2.0569993234800483
chr12	114884700	114885700	2.138148005799276
chr12	114884800	114885800	1.9708904905106988
chr12	114884900	114885900	2.4222211199540022
chr12	114885000	114886000	1.7835289668762095
chr12	114885100	114886100	1.123202905832322
chr12	114885200	114886200	0.5357141857670303
chr12	114885300	114886300	0.28944916161349304
chr12	114885400	114886400	0.5335928874453256
chr12	114885500	114886500	0.7314542441837516
chr12	114885600	114886600	1.2323480664305222
chr12	114886700	114887700	1.0846723168578742
chr12	114886800	114887800	0.5056949592452781
chr12	114886900	114887900	0.5641261593117516
chr12	114887000	114888000	0.0343814251300398
chr12	114887100	114888100	-0.06556884003499854
chr12	114887200	114888200	0.3469784777945247
chr12	114887300	114888300	-0.273175253365164
chr12	114887400	114888400	-0.1088101903387126
chr12	114887500	114888500	0.4666275201263122
chr12	114887600	114888600	0.04586687572678985
chr12	114887700	114888700	0.010237380009357916
chr12	114888200	114889200	0.9552470359454934
chr12	114888300	114889300	1.2893279277399905
chr12	114888400	114889400	1.3385405417631928
chr12	114888500	114889500	0.8495851939616723
chr12	114888600	114889600	0.9488210377759012
chr12	114888700	114889700	0.6356518065655165
chr12	114888800	114889800	-0.1703672238005282
chr12	114888900	114889900	-0.30021779168981777
chr12	114889000	114890000	-0.18902591375482428
chr12	114889100	114890100	0.1495348950924372
chr12	114889200	114890200	0.20929638243051946
chr12	114889300	114890300	0.26214579935494303
chr12	114889400	114890400	-0.5703354583063656
chr12	114889500	114890500	-0.8364801429925419
chr12	114889600	114890600	-0.5066621410111232
chr12	114889700	114890700	0.001183379601215988
chr12	114889800	114890800	-0.042519321284944
chr12	114889900	114890900	0.3291293815578777
chr12	114890000	114891000	-0.32108891117755506
chr12	114890100	114891100	-0.37237466902185
chr12	114890200	114891200	-0.476729329788637
chr12	114890300	114891300	-0.10356737605316978
chr12	114890400	114891400	0.7237916541140825
chr12	114890500	114891500	0.3977656417279935
chr12	114890600	114891600	0.230283462421398
chr12	114890700	114891700	0.11499482515166035
chr12	114890800	114891800	0.708952182231397
chr12	114890900	114891900	0.32946489399019296
chr12	114891000	114892000	0.9897346118494497
chr12	114891100	114892100	1.1907767206359203
chr12	114891200	114892200	1.5046175599389635
chr12	114891300	114892300	0.7140242025850819
chr12	114891400	114892400	0.18681820357811266
chr12	114891500	114892500	0.9064423524711972
chr12	114891600	114892600	0.907757162229429
chr12	114891700	114892700	1.2368581521850666
chr12	114891800	114892800	1.0260633178748628
chr12	114891900	114892900	1.1417803580862285
chr12	114892000	114893000	1.0387997810203786
chr12	114892100	114893100	1.1234141543497624
chr12	114892200	114893200	1.071583452443782
chr12	114892300	114893300	2.023804523956217
chr12	114892400	114893400	2.150514346537228
chr12	114892500	114893500	1.6436783656176317
chr12	114894100	114895100	1.711579346108973
chr12	114894200	114895200	1.6769062421325471
chr12	114894300	114895300	0.7769642769042318
chr12	114894400	114895400	0.6508706769837296
chr12	114894500	114895500	0.9482917576734696
chr12	114894600	114895600	0.36362989410575175
chr12	114894700	114895700	0.03515988926059828
chr12	114894800	114895800	0.1913962128861472
chr12	114894900	114895900	0.4788473624050038
chr12	114895000	114896000	-0.14727322603588433
chr12	114895100	114896100	-0.16799779374715945
chr12	114895200	114896200	-0.2710002151490326
chr12	114895300	114896300	0.38132573650468665
chr12	114895400	114896400	0.6988880580474786
chr12	114895500	114896500	0.5015565405471643
chr12	114895600	114896600	1.1194580862580583
chr12	114895700	114896700	1.935831711806943
chr12	114895800	114896800	2.4786458567000964
chr12	114895900	114896900	2.7742853250225985
chr12	114896000	114897000	3.1022626014369097
chr12	114896100	114897100	2.5458209202114643
chr12	114896200	114897200	2.6210879284564044
chr12	114896300	114897300	2.222558086791024
chr12	114896400	114897400	1.6344495048673524
chr12	114896500	114897500	2.045418590554873
chr12	114896600	114897600	1.876767697228417
chr12	114896700	114897700	1.1316083614928796
chr12	114896800	114897800	0.9278701419983608
chr12	114896900	114897900	-0.09667393770121092
chr12	114897000	114898000	0.12043056204496373
chr12	114897100	114898100	0.4692647419207732
chr12	114897200	114898200	0.10416880559491336
chr12	114897300	114898300	0.02854730375779776
chr12	114897400	114898400	0.7242300050104123
chr12	114897500	114898500	0.5891231196058511
chr12	114897600	114898600	0.3406729002185789
chr12	114897700	114898700	1.1348189088958855
chr12	114897800	114898800	0.8364855110736317
chr12	114897900	114898900	1.5176417412302532
chr12	114898000	114899000	0.959593287861146
chr12	114898100	114899100	1.1774007930356272
chr12	114898200	114899200	1.1814053121667818
chr12	114898300	114899300	1.12124256130231
chr12	114898400	114899400	0.473552472214128
chr12	114898500	114899500	0.5599222782054757
chr12	114898600	114899600	0.8616139679378328
chr12	114898700	114899700	0.4431796540339958
chr12	114898800	114899800	0.5650177353406951
chr12	114898900	114899900	0.8291268562676836
chr12	114899000	114900000	0.8731575274067515
chr12	114899100	114900100	0.16501566602310427
chr12	114899200	114900200	0.8813447987540535
chr12	114899300	114900300	1.10127168551131
chr12	114899400	114900400	1.676602686608895
chr12	114899500	114900500	1.5077040740020176
chr12	114899600	114900600	1.43906886515481
chr12	114899700	114900700	1.6272230729084014
chr12	114899800	114900800	1.6885063529160271
chr12	114899900	114900900	1.1471731691108151
chr12	114900000	114901000	1.497191061339693
chr12	114900100	114901100	2.317657732941138
chr12	114900200	114901200	1.7714398401949638
chr12	114900300	114901300	2.2764442999906147
chr12	114900400	114901400	2.3035827981263526
chr12	114900500	114901500	2.34528607872262
chr12	114900600	114901600	1.9081048723843301
chr12	114900700	114901700	1.7873379895086252
chr12	114900800	114901800	1.4160369264929096
chr12	114900900	114901900	1.7783550719080143
chr12	114901000	114902000	1.8170498650138414
chr12	114901100	114902100	1.636041358851465
chr12	114901200	114902200	1.8929820106302744
chr12	114901300	114902300	1.3278680541898575
chr12	114901400	114902400	1.2158685843835553
chr12	114901500	114902500	0.9484522937556562
chr12	114901600	114902600	1.2828098126420042
chr12	114901700	114902700	1.3242445567181436
chr12	114901800	114902800	2.1720726668392074
chr12	114901900	114902900	1.8612719983065305
chr12	114902000	114903000	2.055437554591297
chr12	114902100	114903100	2.3867598387432585
chr12	114902200	114903200	2.294653497858501
chr12	114902300	114903300	2.295441365255823
chr12	114902400	114903400	1.508593897534015
chr12	114902500	114903500	1.2913796189742541
chr12	114902600	114903600	0.5884654585934506
chr12	114902700	114903700	0.5955711762661353
chr12	114902800	114903800	0.12397000674300375
chr12	114902900	114903900	-0.009733743711033329
chr12	114903000	114904000	-0.8665681646578268
chr12	114903100	114904100	-1.5102986349984968
chr12	114903200	114904200	-1.5014145664293337
chr12	114903300	114904300	-2.30821712994429
chr12	114903400	114904400	-2.205574462628208
chr12	114903500	114904500	-2.47914243444215
chr12	114903600	114904600	-2.1611184640056065
chr12	114903700	114904700	-2.3501708111116684
chr12	114903800	114904800	-2.4241606468493457
chr12	114903900	114904900	-1.7534769873302936
chr12	114904000	114905000	-0.42511431267930666
chr12	114904100	114905100	0.11141131348418408
chr12	114904200	114905200	0.4530172680399481
chr12	114904300	114905300	1.4249995302753422
chr12	114904400	114905400	2.062785210135029
chr12	114904500	114905500	2.3286716689579148
chr12	114904600	114905600	2.757530720042064
chr12	114904700	114905700	1.9410376437031187
chr12	114904800	114905800	1.9025523589446003
chr12	114904900	114905900	1.9615087559539144
chr12	114905000	114906000	1.1917445009477865
chr12	114905100	114906100	1.0113159875466171
chr12	114905200	114906200	0.47660848422758206
chr12	114905300	114906300	0.39378820075449616
chr12	114907400	114908400	2.292919480103776
chr12	114907500	114908500	1.589279853708691
chr12	114907600	114908600	1.3474616802294421
chr12	114907700	114908700	1.3967297107173309
chr12	114907800	114908800	1.4201743219054586
chr12	114907900	114908900	1.4211101643890274
chr12	114908000	114909000	1.4449433861778616
chr12	114908100	114909100	1.1146590451661391
chr12	114908200	114909200	1.7274183486530217
chr12	114908300	114909300	1.658974146868094
chr12	114908400	114909400	1.2898760582813609
chr12	114908500	114909500	1.9527713001551288
chr12	114908600	114909600	2.2356937820419382
chr12	114908700	114909700	2.30031154963297
chr12	114908800	114909800	2.346722331553691
chr12	114908900	114909900	2.6321429149274413
chr12	114909000	114910000	3.3131496724173943
chr12	114909100	114910100	2.963964289157006
chr12	114909200	114910200	2.2428393337441586
chr12	114909300	114910300	2.1663558382293155
chr12	114909400	114910400	1.9816840806338816
chr12	114909500	114910500	1.621060908179509
chr12	114909600	114910600	2.0074324842167024
chr12	114909700	114910700	1.705652881230942
chr12	114909800	114910800	1.5592219920170711
chr12	114909900	114910900	1.3402600568993823
chr12	114910000	114911000	0.21284925582123124
chr12	114910100	114911100	0.3934600755196709
chr12	114910200	114911200	0.1571751533902247
chr12	114910300	114911300	0.26320875917577113
chr12	114910400	114911400	0.2321520819426436
chr12	114910500	114911500	0.11098323091223784
chr12	114910600	114911600	-0.404021094918279
chr12	114910700	114911700	-0.09733617536933996
chr12	114910800	114911800	-0.35680316752117625
chr12	114910900	114911900	-0.7485851595356985
chr12	114911000	114912000	-0.4669691819573813
chr12	114911100	114912100	-0.19076592924889946
chr12	114911200	114912200	0.15847568700779135
chr12	114911300	114912300	0.1439146611077353
chr12	114911400	114912400	-0.0908022817348339
chr12	114911500	114912500	0.5371378396919588
chr12	114911600	114912600	0.8983842900150701
chr12	114911700	114912700	0.33339972047886723
chr12	114911800	114912800	-0.11528501523561993
chr12	114911900	114912900	0.3478383903334849
chr12	114912000	114913000	0.28344860440328473
chr12	114912100	114913100	0.3614204987725044
chr12	114912200	114913200	0.032299038761373404
chr12	114912300	114913300	-0.15553562569706386
chr12	114912400	114913400	-0.2292561830829649
chr12	114912500	114913500	-0.9542652395148932
chr12	114912600	114913600	-1.9664736260838318
chr12	114912700	114913700	-1.7396967234805052
chr12	114912800	114913800	-1.069584043580397
chr12	114912900	114913900	-1.3622446553489291
chr12	114913000	114914000	-0.8673865917274102
chr12	114913100	114914100	-1.0001849939350074
chr12	114913200	114914200	-0.4998124942743302
chr12	114913300	114914300	-0.42351702384811385
chr12	114913400	114914400	0.04757942188303406
chr12	114913500	114914500	0.9553214083254746
chr12	114913600	114914600	2.4027481877966133
chr12	114913700	114914700	2.912650807351705
chr12	114913800	114914800	2.4854005798243755
chr12	114913900	114914900	3.128707967843792
chr12	114914000	114915000	2.8990004782265597
chr12	114914100	114915100	2.7883617215232617
chr12	114914200	114915200	2.9747416451034354
chr12	114914300	114915300	3.6122800428122126
chr12	114914400	114915400	3.6288766888925914
chr12	114914500	114915500	3.0732807631869483
chr12	114914600	114915600	3.10497984765764
chr12	114914700	114915700	3.26554284705006
chr12	114914800	114915800	4.149103607549272
chr12	114914900	114915900	2.8976634481322847
chr12	114915000	114916000	2.6266821189124627
chr12	114915100	114916100	2.61549801550927
chr12	114915200	114916200	2.5758704060436672
chr12	114915300	114916300	2.0416502379171058
chr12	114915400	114916400	1.8548663479474363
chr12	114915500	114916500	1.3015974373334906
chr12	114915600	114916600	0.6745545149780648
chr12	114915700	114916700	0.3565478282505465
chr12	114915800	114916800	-0.2539207872429982
chr12	114915900	114916900	0.5324962710626354
chr12	114916000	114917000	0.634331546958439
chr12	114916100	114917100	0.4319322483415426
chr12	114916200	114917200	0.40783561964436416
chr12	114916300	114917300	0.2117404531701922
chr12	114916400	114917400	0.2313238300594273
chr12	114916500	114917500	0.8252988063387678
chr12	114917600	114918600	-0.6670507591226393
chr12	114917700	114918700	-0.92647070506237
chr12	114917800	114918800	-1.48676715153788
chr12	114917900	114918900	-1.2529672959016045
chr12	114918000	114919000	-1.3013080095785647
chr12	114918100	114919100	-0.5334743299543192
chr12	114918200	114919200	0.27495345074111904
chr12	114918300	114919300	1.6423544650111557
chr12	114918400	114919400	1.7845086364437548
chr12	114918500	114919500	2.2483662461281697
chr12	114918600	114919600	2.6823779650022272
chr12	114918700	114919700	3.090330989853657
chr12	114918800	114919800	2.7823654706147303
chr12	114918900	114919900	2.993253865535072
chr12	114919000	114920000	2.205540025806686
chr12	114919100	114920100	1.9577111734178336
chr12	114919200	114920200	1.3219865302511564
chr12	114919300	114920300	1.1441392059816844
chr12	114919400	114920400	0.8659390700813963
chr12	114919500	114920500	0.17211372843178424
chr12	114919600	114920600	-0.21683742048997406
chr12	114919700	114920700	-1.0587938141855326
chr12	114919800	114920800	-0.19618175995873424
chr12	114919900	114920900	-1.0878117526253186
chr12	114920000	114921000	-0.37914873979257835
chr12	114920100	114921100	0.5403485907409015
chr12	114920200	114921200	0.8378260403117649
chr12	114920300	114921300	0.7812111244937814
chr12	114920400	114921400	0.823834867713273
chr12	114920500	114921500	0.017808150512997334
chr12	114920600	114921600	-0.4785271219068971
chr12	114920700	114921700	-0.37559787841405695
chr12	114920800	114921800	0.4077099116130045
chr12	114920900	114921900	0.574104865072292
chr12	114921000	114922000	0.6804420693646659
chr12	114921100	114922100	0.2857283190177437
chr12	114921200	114922200	0.2873267337923995
chr12	114921300	114922300	0.1977462281781891
chr12	114921400	114922400	0.4232265885945212
chr12	114921500	114922500	1.4389454757859357
chr12	114921600	114922600	1.911794874143762
chr12	114921700	114922700	1.4492826383160755
chr12	114921800	114922800	0.14041637687877556
chr12	114921900	114922900	0.0057191474599795795
chr12	114922000	114923000	-0.3703274960448385
chr12	114922100	114923100	-0.7326400244801657
chr12	114922200	114923200	-1.1358644401581073
chr12	114922300	114923300	-1.5035245885974091
chr12	114922400	114923400	-1.7455454311653276
chr12	114922500	114923500	-2.255910556225856
chr12	114922600	114923600	-2.430560425077204
chr12	114922700	114923700	-2.12836398401002
chr12	114922800	114923800	-1.702730723653495
chr12	114922900	114923900	-1.8281897773839195
chr12	114923000	114924000	-1.3624045154222086
chr12	114923100	114924100	-0.8633749682464826
chr12	114923200	114924200	-0.2504894226236537
chr12	114924700	114925700	1.070591252492214
chr12	114924800	114925800	0.14659474694554786
chr12	114924900	114925900	0.17890575430311795
chr12	114925000	114926000	0.30425350244701055
chr12	114925100	114926100	0.6058878543217815
chr12	114925200	114926200	0.2747868740683822
chr12	114925300	114926300	0.34149310565929963
chr12	114925400	114926400	0.2569665392632166
chr12	114925500	114926500	0.8027955650277392
chr12	114925600	114926600	0.314061544939247
chr12	114925700	114926700	-0.21264500171859207
chr12	114925800	114926800	0.953726505372952
chr12	114925900	114926900	1.5961708787135298
chr12	114926000	114927000	1.8503846221780325
chr12	114926100	114927100	1.7049296777068608
chr12	114926200	114927200	1.9316324962500149
chr12	114926300	114927300	2.08510239153157
chr12	114926400	114927400	1.5985461212896006
chr12	114926500	114927500	1.3174364692112073
chr12	114926600	114927600	1.5851096761841408
chr12	114926700	114927700	2.031069854247592
chr12	114926800	114927800	1.2118740435517812
chr12	114926900	114927900	0.046598014216969984
chr12	114927000	114928000	-0.4312122150579969
chr12	114927100	114928100	-0.22272515083578226
chr12	114927200	114928200	-0.19226359142617264
chr12	114927300	114928300	-1.4102191622386009
chr12	114927400	114928400	-1.0836193482792615
chr12	114927500	114928500	-1.1880249305315314
chr12	114927600	114928600	-1.1702610284365622
chr12	114927700	114928700	-1.1188666917049512
chr12	114927800	114928800	-1.0400154151439551
chr12	114927900	114928900	-0.6575660787459109
chr12	114928000	114929000	-0.27978952356590925
chr12	114928100	114929100	-0.6285511016310978
chr12	114928200	114929200	-0.3878890191932128
chr12	114928300	114929300	0.3670359215901042
chr12	114928400	114929400	0.13880987509209286
chr12	114928500	114929500	0.394447203332344
chr12	114928600	114929600	0.6041365204469759
chr12	114928700	114929700	0.2216488321852673
chr12	114928800	114929800	0.9896628558510712
chr12	114928900	114929900	0.8340648776044659
chr12	114929000	114930000	0.4661576684870111
chr12	114929100	114930100	0.2942230707880912
chr12	114930200	114931200	0.16903685452108644
chr12	114930300	114931300	0.027643259943888592
chr12	114930800	114931800	0.20894757792308108
chr12	114931400	114932400	1.2520007123856678
chr12	114931500	114932500	1.3228443849965132
chr12	114931600	114932600	1.2346605643352069
chr12	114931700	114932700	1.631236025640088
chr12	114932900	114933900	0.02343526278548164
chr12	114933000	114934000	0.7379614790653413
chr12	114933100	114934100	1.3396238666478175
chr12	114933200	114934200	1.5268658038421563
chr12	114933300	114934300	1.6888887327237878
chr12	114934500	114935500	0.6096680243969345
chr12	114935500	114936500	1.5886663299515802
chr12	114935600	114936600	1.2955796437538851
chr12	114936900	114937900	0.841512810049117
chr12	114937000	114938000	0.45832011832803016
chr12	114937100	114938100	0.7581835184978364
chr12	114937200	114938200	1.2235253815442353
chr12	114937300	114938300	1.2850106224201192
chr12	114937400	114938400	1.7614957404919915
chr12	114937500	114938500	1.8604178499735524
chr12	114937600	114938600	1.6943023710592102
chr12	114937700	114938700	1.3203511588265304
chr12	114937800	114938800	1.4614505734155825
chr12	114937900	114938900	1.6135669559548391
chr12	114938000	114939000	2.1862864730608575
chr12	114938100	114939100	2.500977671517329
chr12	114938200	114939200	1.8618802591492905
chr12	114938300	114939300	1.0168314408356665
chr12	114938400	114939400	0.6108033068930471
chr12	114938500	114939500	1.0661384809135332
chr12	114938600	114939600	1.4073401548232798
chr12	114938700	114939700	1.4998134509204009
chr12	114938800	114939800	2.0768362432341103
chr12	114938900	114939900	2.023635190900573
chr12	114939000	114940000	1.5149219540548498
chr12	114939100	114940100	0.8535059938431765
chr12	114939200	114940200	1.373373390657655
chr12	114939300	114940300	2.288944616957098
chr12	114939400	114940400	2.5025485379267978
chr12	114939500	114940500	1.5019160963050964
chr12	114940000	114941000	1.2275244274663941
chr12	114940100	114941100	1.4087529727656138
chr12	114940200	114941200	1.9964920211532264
chr12	114940300	114941300	2.191763660301038
chr12	114940400	114941400	1.9143765284183327
chr12	114940500	114941500	2.0735990572364966
chr12	114940600	114941600	2.187511960391602
chr12	114940700	114941700	2.1545224085569905
chr12	114940800	114941800	2.371520102826729
chr12	114940900	114941900	1.955271283589458
chr12	114941000	114942000	2.656252930750161
chr12	114941100	114942100	2.9219962653197404
chr12	114941200	114942200	2.706820183370623
chr12	114941300	114942300	2.4603844661468
chr12	114941400	114942400	2.626740075935585
chr12	114941500	114942500	2.5756419546216764
chr12	114941600	114942600	1.6786794846366115
chr12	114941700	114942700	1.9998005672906936
chr12	114941800	114942800	1.9404994272776002
chr12	114941900	114942900	2.3230257309145688
chr12	114942000	114943000	2.569022753073632
chr12	114942100	114943100	2.3981287114636483
chr12	114942200	114943200	1.6763917823565424
chr12	114942300	114943300	1.066751693209303
chr12	114942400	114943400	1.0182745007045804
chr12	114942500	114943500	0.7617337502272787
chr12	114942600	114943600	1.0447411253519518
chr12	114942700	114943700	0.2430966685486816
chr12	114942800	114943800	0.63972404454276
chr12	114942900	114943900	0.2739174221626237
chr12	114943000	114944000	-0.7020832553649876
chr12	114943100	114944100	-1.053840077525524
chr12	114943200	114944200	-0.776674756129922
chr12	114943400	114944400	0.41771137114052415
chr12	114943500	114944500	-0.7552838869598972
chr12	114943600	114944600	-1.02670813806028
chr12	114943700	114944700	-0.7662367284167426
chr12	114943800	114944800	-1.3255765817467169
chr12	114943900	114944900	-1.9213502001346203
chr12	114944000	114945000	-1.6245797010624583
chr12	114944100	114945100	-1.7094549259429823
chr12	114944200	114945200	-1.8935143790328863
chr12	114944300	114945300	-1.9286938206012088
chr12	114944400	114945400	-2.5550213926214345
chr12	114944500	114945500	-2.004005758903161
chr12	114944600	114945600	-1.1563548023219183
chr12	114944700	114945700	-0.9803266746593418
chr12	114944800	114945800	-0.9141138798569712
chr12	114944900	114945900	-0.912354963984322
chr12	114945000	114946000	-0.7853617838806161
chr12	114945100	114946100	-0.7446699574037119
chr12	114945200	114946200	-0.18263987218633965
chr12	114945300	114946300	-0.1632562524381146
chr12	114945400	114946400	0.2414504474490968
chr12	114945500	114946500	0.6180860897910601
chr12	114945600	114946600	0.3744348751074688
chr12	114945700	114946700	0.8806114740627189
chr12	114945800	114946800	0.5144956123575125
chr12	114945900	114946900	0.8204993743939828
chr12	114946000	114947000	1.224326715958254
chr12	114946100	114947100	1.4305033047709872
chr12	114946200	114947200	1.072056113409352
chr12	114946300	114947300	1.3141207417325371
chr12	114946400	114947400	1.8903827564324776
chr12	114946500	114947500	1.7028728390813899
chr12	114946600	114947600	1.5693084764762746
chr12	114946700	114947700	1.494533191694569
chr12	114946800	114947800	2.128004047385452
chr12	114946900	114947900	2.2270372103972984
chr12	114947000	114948000	2.1476074811083437
chr12	114947400	114948400	1.2833179209701435
chr12	114947500	114948500	1.5123588143418258
chr12	114947600	114948600	1.4845218551166006
chr12	114947700	114948700	1.6607610674665465
chr12	114947800	114948800	2.216225877849684
chr12	114947900	114948900	2.5689776300837392
chr12	114948000	114949000	2.5321863294292495
chr12	114948100	114949100	3.23776733141474
chr12	114948200	114949200	3.1849315320626648
chr12	114948300	114949300	3.4711692061623456
chr12	114948400	114949400	4.1596210221450605
chr12	114948500	114949500	3.237749527039888
chr12	114948600	114949600	3.230545379026407
chr12	114948700	114949700	3.028238693158445
chr12	114948800	114949800	2.397222912057857
chr12	114948900	114949900	1.8255797620462584
chr12	114949000	114950000	1.7880395904616502
chr12	114949100	114950100	1.6565591953029628
chr12	114949200	114950200	1.711645078177176
chr12	114949300	114950300	1.7411528729442691
chr12	114949400	114950400	1.7126296304982842
chr12	114949500	114950500	2.6324163921518973
chr12	114949600	114950600	2.0522464169443606
chr12	114949700	114950700	2.2786359525280564
chr12	114949800	114950800	1.9589395527951248
chr12	114949900	114950900	2.0599951545265345
chr12	114950000	114951000	2.1751499274069834
chr12	114950100	114951100	1.6798565230732212
chr12	114950200	114951200	1.515242304812516
chr12	114950300	114951300	1.415041557173211
chr12	114950400	114951400	1.0009320271768654
chr12	114950500	114951500	0.19673579969661886
chr12	114950600	114951600	0.6261781507273835
chr12	114950700	114951700	-0.3378148776289849
chr12	114950800	114951800	0.14116602946815596
chr12	114950900	114951900	0.2704755133031072
chr12	114951000	114952000	-0.5407207784410673
chr12	114951100	114952100	-0.11013125853754534
chr12	114951200	114952200	-0.07232048512756117
chr12	114951300	114952300	0.02229027882619141
chr12	114951400	114952400	-0.6768251934879495
chr12	114951500	114952500	-0.06103845030700314
chr12	114951600	114952600	0.11758356658763222
chr12	114951700	114952700	-0.14799782559512129
chr12	114951800	114952800	-0.29919654518947497
chr12	114951900	114952900	0.04652862008642497
chr12	114952000	114953000	0.6858734975037433
chr12	114952100	114953100	0.7272172640533441
chr12	114952200	114953200	0.782772480698957
chr12	114952300	114953300	0.7259590960829924
chr12	114952400	114953400	1.4265361243935095
chr12	114952500	114953500	1.0589469834019252
chr12	114952600	114953600	1.2360351572819692
chr12	114952700	114953700	1.9164417399098816
chr12	114952800	114953800	1.636527489552404
chr12	114952900	114953900	0.8363660469897896
chr12	114953000	114954000	0.6498514164742947
chr12	114953100	114954100	0.737988943759768
chr12	114953200	114954200	0.9177516021398824
chr12	114953300	114954300	1.0511053919297328
chr12	114953400	114954400	1.0648334148893952
chr12	114953500	114954500	1.7489309827067876
chr12	114953600	114954600	1.326145041911745
chr12	114953700	114954700	1.4339016712692207
chr12	114953800	114954800	1.4045268940371023
chr12	114953900	114954900	1.81266131872791
chr12	114954000	114955000	1.7374455958749413
chr12	114954100	114955100	1.9962715155567088
chr12	114954200	114955200	2.1024699568394722
chr12	114954300	114955300	1.879128390015772
chr12	114954400	114955400	1.7851102409156814
chr12	114954500	114955500	1.198569747837425
chr12	114954600	114955600	1.5846679620070867
chr12	114954700	114955700	1.6640320536036783
chr12	114954800	114955800	1.798430026092282
chr12	114954900	114955900	2.1099008562412176
chr12	114955000	114956000	2.3276495636747985
chr12	114955100	114956100	2.096180445315774
chr12	114955200	114956200	2.210984231877132
chr12	114955300	114956300	2.535649645744368
chr12	114955400	114956400	2.4069250910769084
chr12	114955500	114956500	2.4336552917213994
chr12	114955600	114956600	2.0354106206834235
chr12	114956300	114957300	0.22531712582057856
chr12	114956400	114957400	0.4144838688183263
chr12	114956500	114957500	0.4363831937599128
chr12	114956600	114957600	0.5795697658561517
chr12	114956700	114957700	0.2699658417568865
chr12	114956800	114957800	0.4077682044975265
chr12	114956900	114957900	0.5367119778987351
chr12	114957000	114958000	0.8220885468126677
chr12	114957100	114958100	1.400488647646134
chr12	114957200	114958200	1.6380235265840355
chr12	114957300	114958300	1.1992974728181522
chr12	114957400	114958400	1.1348862774605235
chr12	114957500	114958500	1.25727651030218
chr12	114957600	114958600	1.1866026982836997
chr12	114957700	114958700	1.6523814256056628
chr12	114957800	114958800	1.8340656963709816
chr12	114957900	114958900	1.0658416960004615
chr12	114958000	114959000	1.1775177780217114
chr12	114958100	114959100	0.2589595858909553
chr12	114958200	114959200	0.2341674816980939
chr12	114958300	114959300	0.26935135010847505
chr12	114958400	114959400	0.1259807441796126
chr12	114958500	114959500	0.20772087764870284
chr12	114958600	114959600	0.6682112492036054
chr12	114958700	114959700	0.5152427410613736
chr12	114958800	114959800	0.4665367147925389
chr12	114958900	114959900	1.0335581092324926
chr12	114959000	114960000	0.7498422263430052
chr12	114959100	114960100	1.2400692831169542
chr12	114959200	114960200	0.8983307005041379
chr12	114960300	114961300	1.9164772234497816
chr12	114960400	114961400	2.724813703420899
chr12	114960500	114961500	2.7623692097250307
chr12	114960600	114961600	2.628039274791125
chr12	114960700	114961700	2.589823105999188
chr12	114960800	114961800	2.050313355569293
chr12	114960900	114961900	2.2938382935584514
chr12	114961000	114962000	2.1526518135091224
chr12	114961100	114962100	1.5370331958834185
chr12	114961200	114962200	1.3389755992396208
chr12	114961300	114962300	1.3536728308560275
chr12	114961400	114962400	0.7500003468851245
chr12	114961500	114962500	0.4967207590505609
chr12	114961600	114962600	0.5071779039488661
chr12	114961700	114962700	0.38926039109337657
chr12	114961800	114962800	0.7578993385406659
chr12	114961900	114962900	0.3915905332679981
chr12	114962000	114963000	-0.1769640162719958
chr12	114962100	114963100	-0.271389142395766
chr12	114962200	114963200	0.10869487418477483
chr12	114962300	114963300	-0.2329125385100284
chr12	114962400	114963400	-0.3405908364948288
chr12	114962500	114963500	-0.6286694739934869
chr12	114962600	114963600	-0.2554107397893874
chr12	114962700	114963700	-0.2893901933297423
chr12	114962800	114963800	-0.2889879597594599
chr12	114962900	114963900	0.5793302182059711
chr12	114963000	114964000	1.439733502974681
chr12	114963100	114964100	1.6222778109774003
chr12	114963200	114964200	1.0712851274273607
chr12	114963300	114964300	1.004189505159294
chr12	114963400	114964400	1.5001599694974743
chr12	114963500	114964500	1.2083047215327969
chr12	114963600	114964600	1.022245430951076
chr12	114963700	114964700	1.2636456448796909
chr12	114963800	114964800	0.8771954829367746
chr12	114963900	114964900	0.23269530167140065
chr12	114964000	114965000	-0.2495436378687918
chr12	114964100	114965100	-0.5958054441773496
chr12	114964200	114965200	-0.10688551563275796
chr12	114964300	114965300	-0.3430243944954358
chr12	114964400	114965400	-0.7675051096328128
chr12	114964500	114965500	-0.5359513427705321
chr12	114964600	114965600	-0.8066806358380392
chr12	114964700	114965700	-1.1282784852208425
chr12	114964800	114965800	-0.7482840996000966
chr12	114964900	114965900	-0.7101919854696659
chr12	114966200	114967200	1.5599922516908384
chr12	114966300	114967300	0.8144134292501778
chr12	114966400	114967400	0.7489309579983431
chr12	114966500	114967500	0.807555407228955
chr12	114966600	114967600	1.0537563829061205
chr12	114966700	114967700	1.2035302941925736
chr12	114966800	114967800	1.7038749255032195
chr12	114966900	114967900	1.7653360125586388
chr12	114967000	114968000	2.6671645876852
chr12	114967100	114968100	2.2190868292889867
chr12	114968200	114969200	-0.9437431335692298
chr12	114968300	114969300	-0.4340986288229791
chr12	114968400	114969400	-0.2092353176646518
chr12	114968500	114969500	-0.2269564006636249
chr12	114968600	114969600	0.2899953502447991
chr12	114968700	114969700	-0.03608751336422445
chr12	114968800	114969800	0.2542459589277996
chr12	114968900	114969900	0.9026961715183236
chr12	114969000	114970000	0.9174004251630881
chr12	114969100	114970100	0.8243369327155872
chr12	114969200	114970200	0.7249463635768824
chr12	114969300	114970300	0.4862194487058869
chr12	114969400	114970400	0.2207664082617016
chr12	114969500	114970500	0.3897503382189307
chr12	114969600	114970600	0.2482748941461567
chr12	114969700	114970700	0.6633529555995911
chr12	114969800	114970800	0.699833123299087
chr12	114969900	114970900	-0.060082488415057374
chr12	114970000	114971000	0.3773821511004008
chr12	114970100	114971100	0.7224093742404872
chr12	114970200	114971200	0.8744272931873396
chr12	114970300	114971300	0.6903501577824109
chr12	114970400	114971400	0.7543324570107126
chr12	114970500	114971500	0.8285194908239669
chr12	114970600	114971600	0.6317602344623112
chr12	114970700	114971700	0.7211902670785052
chr12	114970800	114971800	0.05659249214125045
chr12	114970900	114971900	0.7786821499834663
chr12	114971000	114972000	0.3918251897312306
chr12	114972100	114973100	1.2000484797933697
chr12	114972200	114973200	1.221254869935289
chr12	114972300	114973300	1.3076188518119622
chr12	114972400	114973400	0.7234688744372189
chr12	114972500	114973500	1.071842631306103
chr12	114972600	114973600	0.9036682558087098
chr12	114972700	114973700	1.3646198648188756
chr12	114972800	114973800	0.5302620496289302
chr12	114973200	114974200	1.2131717547820111
chr12	114973300	114974300	1.5693222197171852
chr12	114973400	114974400	2.163307718859306
chr12	114973500	114974500	2.280402076135215
chr12	114973600	114974600	2.388197472240962
chr12	114973700	114974700	1.968175656721459
chr12	114973800	114974800	1.4798851455427668
chr12	114973900	114974900	1.0934293710648213
chr12	114974000	114975000	1.0759572098482255
chr12	114974100	114975100	0.8011282933100925
chr12	114974200	114975200	0.4621952035945301
chr12	114974300	114975300	0.15428170868228355
chr12	114974400	114975400	-0.7362654556358961
chr12	114974500	114975500	-1.058007575772296
chr12	114974600	114975600	-1.2211888463611218
chr12	114974700	114975700	-0.9576068136033772
chr12	114974800	114975800	-0.8237294990781322
chr12	114974900	114975900	-0.7513445588164319
chr12	114975000	114976000	-0.4380384856183803
chr12	114975100	114976100	-0.1779196824918716
chr12	114975200	114976200	0.042253822145124506
chr12	114975300	114976300	0.0996907062680398
chr12	114975400	114976400	0.09564918736594367
chr12	114975500	114976500	0.504398334016234
chr12	114975600	114976600	1.073991638559657
chr12	114975700	114976700	1.2532894600711502
chr12	114975800	114976800	1.5490103796894608
chr12	114975900	114976900	1.9134753013780168
chr12	114976000	114977000	1.3556100676622185
chr12	114976100	114977100	1.3067967232919395
chr12	114976200	114977200	1.2509366238023039
chr12	114976300	114977300	1.0290088236920372
chr12	114976400	114977400	1.2154741445497583
chr12	114976500	114977500	0.9556922427225192
chr12	114976600	114977600	0.4354172532944249
chr12	114976700	114977700	0.5194622963390007
chr12	114976800	114977800	0.025995134830279456
chr12	114976900	114977900	-0.21461553922099347
chr12	114977000	114978000	0.2452083535147937
chr12	114977100	114978100	0.2476894467542889
chr12	114977200	114978200	-0.2575609545285726
chr12	114977300	114978300	-0.6667217913504024
chr12	114977400	114978400	-1.139779863360878
chr12	114977500	114978500	-1.269579968247198
chr12	114977600	114978600	-1.4468195019003791
chr12	114977700	114978700	-2.22036309669257
chr12	114977800	114978800	-1.2922631687967434
chr12	114977900	114978900	-1.4944640285182649
chr12	114979500	114980500	0.5515240255179243
chr12	114979600	114980600	-0.05158308424421068
chr12	114979700	114980700	0.08957751952308587
chr12	114979800	114980800	-0.10406728564201474
chr12	114979900	114980900	-0.12170717458706272
chr12	114980000	114981000	0.32344330148360434
chr12	114980100	114981100	-0.3955383344072869
chr12	114980200	114981200	-0.4574646681898735
chr12	114980300	114981300	-0.15416331692540058
chr12	114980400	114981400	-0.6796753819246224
chr12	114980500	114981500	-1.3961225402953554
chr12	114980600	114981600	-0.9304194980857676
chr12	114980700	114981700	-1.1227337158372352
chr12	114980800	114981800	-0.9618726668518164
chr12	114980900	114981900	-1.093684779091544
chr12	114981000	114982000	-1.0151066625797582
chr12	114981100	114982100	-1.027488542488176
chr12	114981200	114982200	-1.3185401936977992
chr12	114981300	114982300	-1.1401220293992276
chr12	114981400	114982400	-0.4631731855612635
chr12	114981500	114982500	0.12408787281474945
chr12	114981600	114982600	-0.04546917772140953
chr12	114981700	114982700	-0.2658202297856013
chr12	114981800	114982800	-0.2008744998035948
chr12	114981900	114982900	-0.15742080482870688
chr12	114982000	114983000	-0.11264611840761003
chr12	114982100	114983100	-0.3153390645980303
chr12	114982200	114983200	0.411232546282412
chr12	114982300	114983300	-0.2781942103931219
chr12	114982400	114983400	-0.976425230889285
chr12	114982500	114983500	-0.5778123080832079
chr12	114982600	114983600	-0.4603002591653792
chr12	114982700	114983700	-0.3706910557578146
chr12	114982800	114983800	-0.09807676860431988
chr12	114982900	114983900	0.08654747137181049
chr12	114983000	114984000	0.47339238298410463
chr12	114983100	114984100	1.5852884534501062
chr12	114983200	114984200	1.1148952382692707
chr12	114983300	114984300	2.0365886861389657
chr12	114983400	114984400	2.842016092157175
chr12	114983500	114984500	2.3200367548739123
chr12	114983600	114984600	2.791949336372435
chr12	114983700	114984700	2.658318694378274
chr12	114983800	114984800	2.498534928774528
chr12	114983900	114984900	2.861014744597852
chr12	114984000	114985000	2.3849154715904075
chr12	114984100	114985100	1.9109762693245125
chr12	114984200	114985200	2.3440013824907173
chr12	114984300	114985300	2.2556034520726547
chr12	114984400	114985400	2.328179767764176
chr12	114984500	114985500	2.164688883909769
chr12	114984600	114985600	1.9518508348156145
chr12	114984700	114985700	1.9741569516975055
chr12	114984800	114985800	1.6921833575619485
chr12	114984900	114985900	1.720555235087179
chr12	114985000	114986000	2.2157945569555726
chr12	114985100	114986100	2.1034631009873594
chr12	114985200	114986200	2.387975883285784
chr12	114985300	114986300	2.497890191314688
chr12	114986400	114987400	1.576690236685376
chr12	114986500	114987500	1.0434015749740464
chr12	114986600	114987600	0.6347285502867781
chr12	114986700	114987700	-0.16385562132704734
chr12	114986800	114987800	0.12481565715295935
chr12	114986900	114987900	0.027980722945323458
chr12	114987000	114988000	0.04273136261019766
chr12	114988100	114989100	2.154603497177553
chr12	114988200	114989200	2.06319616822178
chr12	114988300	114989300	1.8072204233729792
chr12	114988400	114989400	2.224379821363463
chr12	114988500	114989500	2.1226784696572722
chr12	114988600	114989600	1.538237713914682
chr12	114988700	114989700	1.0861935096514566
chr12	114988800	114989800	1.055059776514763
chr12	114988900	114989900	0.3200939203364724
chr12	114989000	114990000	-0.20464888679102058
chr12	114989100	114990100	-0.11330585860184135
chr12	114989200	114990200	0.05768056723817536
chr12	114989300	114990300	0.3696149813910378
chr12	114989400	114990400	0.5661494919661095
chr12	114989500	114990500	0.7476522743219797
chr12	114989600	114990600	1.0139386714617231
chr12	114989700	114990700	0.6428180727880557
chr12	114989800	114990800	1.3829665581475243
chr12	114989900	114990900	1.8601584832238809
chr12	114990000	114991000	1.7921023445695012
chr12	114990100	114991100	1.8354088250597484
chr12	114990200	114991200	1.4354442206111078
chr12	114990300	114991300	1.4654359601029745
chr12	114990400	114991400	0.7960771829661761
chr12	114990500	114991500	0.21698539195298108
chr12	114990600	114991600	0.06893781497077202
chr12	114990700	114991700	0.8608439980271892
chr12	114990800	114991800	-0.17440012556265294
chr12	114990900	114991900	-0.8414874390033286
chr12	114991000	114992000	-0.6526299125927735
chr12	114991100	114992100	-0.9294195212090643
chr12	114991200	114992200	-1.7036672675419071
chr12	114991300	114992300	-2.2745755924540427
chr12	114991400	114992400	-1.5510631715272838
chr12	114991500	114992500	-1.1742425093030455
chr12	114991600	114992600	-1.1769242859264557
chr12	114991700	114992700	-0.4638063973356243
chr12	114991800	114992800	0.2215011045886488
chr12	114991900	114992900	1.3909159524599084
chr12	114992000	114993000	1.1975814519900823
chr12	114992100	114993100	0.3648448298504615
chr12	114992200	114993200	1.3585842612046373
chr12	114992300	114993300	1.6389860659058944
chr12	114992400	114993400	0.9760413213951622
chr12	114992500	114993500	1.5803320624208768
chr12	114992600	114993600	1.86981042553195
chr12	114992700	114993700	1.4170520867323793
chr12	114992800	114993800	1.4126041187041845
chr12	114992900	114993900	0.8958587166363327
chr12	114993000	114994000	1.0170454379262812
chr12	114993100	114994100	1.6568042243483678
chr12	114993200	114994200	1.853179673397991
chr12	114993300	114994300	1.7274366898703055
chr12	114993400	114994400	2.041319945856201
chr12	114993500	114994500	0.9000343677878199
chr12	114993600	114994600	0.38461307011713936
chr12	114994100	114995100	-0.3625778441289549
chr12	114994200	114995200	0.13959457855518692
chr12	114994300	114995300	0.32356854685895897
chr12	114994400	114995400	0.12978737597980133
chr12	114994500	114995500	0.6428836527889983
chr12	114994600	114995600	0.7011713436981147
chr12	114994700	114995700	0.9459898484829844
chr12	114994800	114995800	1.080265148531126
chr12	114995900	114996900	-0.035056925758791116
chr12	114996000	114997000	0.5680510711475117
chr12	114996100	114997100	1.2618948171224478
chr12	114996200	114997200	0.8065513408489521
chr12	114996300	114997300	0.5704104565995792
chr12	114996400	114997400	0.8323982258891548
chr12	114996500	114997500	0.8741259889366344
chr12	114996600	114997600	1.3369439616836218
chr12	114996700	114997700	1.2423366855136342
chr12	114996800	114997800	1.9754884905417525
chr12	114996900	114997900	1.56716435426318
chr12	114997000	114998000	1.154328867670318
chr12	114997100	114998100	1.0440415344972227
chr12	114997200	114998200	0.7948180466210846
chr12	114997300	114998300	1.6029374836730714
chr12	114997400	114998400	1.9060527693779248
chr12	114997500	114998500	1.684535030259228
chr12	114997600	114998600	1.6737421211727517
chr12	114997700	114998700	1.582637985176594
chr12	114997800	114998800	1.631547102855229
chr12	114997900	114998900	1.5472265899686874
chr12	114998000	114999000	1.6564775402994938
chr12	114998100	114999100	2.344112438291266
chr12	114998200	114999200	1.9074424342274192
chr12	114998300	114999300	1.811708968058088
chr12	114998400	114999400	1.5857274846540268
chr12	114998500	114999500	1.6915858466807356
chr12	114998600	114999600	1.451955592183195
chr12	114998700	114999700	1.6575562392217182
chr12	114998800	114999800	0.843836614298889
chr12	114998900	114999900	1.086966290440704
chr12	114999000	115000000	0.4935643192362181
chr12	114999100	115000100	-0.4466772701769339
chr12	114999200	115000200	0.4708418624728317
chr12	115000900	115001900	1.3285950217498246
chr12	115001000	115002000	0.7425146890998421
chr12	115001100	115002100	0.8365836142308835
chr12	115001200	115002200	0.9280097803145588
chr12	115001300	115002300	0.3842717069660919
chr12	115001400	115002400	0.725537541207664
chr12	115001500	115002500	1.0533668888615766
chr12	115001600	115002600	1.3982647374126136
chr12	115001700	115002700	1.0158821912503404
chr12	115001800	115002800	0.7834121414111347
chr12	115001900	115002900	-0.009825531377982977
chr12	115002100	115003100	1.1889945252724323
chr12	115002200	115003200	1.078594117102391
chr12	115002300	115003300	1.7141076079754105
chr12	115002400	115003400	-0.5051368122397335
chr12	115002500	115003500	-0.6922794716287837
chr12	115002600	115003600	-0.5377069042675557
chr12	115002700	115003700	-0.5386063144451628
chr12	115002800	115003800	-0.6279160781588802
chr12	115002900	115003900	-0.5040642883860686
chr12	115003000	115004000	-0.3279467140821327
chr12	115003100	115004100	-0.6875866736820428
chr12	115003200	115004200	-0.5915734708678365
chr12	115003300	115004300	-0.2986975430302679
chr12	115003400	115004400	1.4342392758417235
chr12	115003500	115004500	2.4396232664010813
chr12	115003600	115004600	2.4181724359498284
chr12	115003700	115004700	2.5510296184937222
chr12	115003800	115004800	2.7304296718894463
chr12	115003900	115004900	2.8275491932329304
chr12	115004000	115005000	2.8112067345404226
chr12	115004100	115005100	3.4720876665441858
chr12	115004200	115005200	3.759596757627546
chr12	115004300	115005300	3.3240299214302587
chr12	115004400	115005400	2.1248740858700765
chr12	115004500	115005500	1.5546340303880355
chr12	115004600	115005600	2.1593186612174566
chr12	115004700	115005700	1.873255597136238
chr12	115004800	115005800	1.8966531532109192
chr12	115004900	115005900	1.573527866449798
chr12	115005000	115006000	1.5507932736465966
chr12	115005100	115006100	1.06416520960168
chr12	115005200	115006200	0.7664601776351643
chr12	115005300	115006300	1.4655884832492525
chr12	115005400	115006400	1.5161305770921505
chr12	115005500	115006500	1.4845032666777649
chr12	115005600	115006600	1.2661085150099438
chr12	115005700	115006700	1.7442816626199478
chr12	115005800	115006800	1.7438632660999829
chr12	115005900	115006900	2.379574325051544
chr12	115006000	115007000	2.098639872237118
chr12	115006100	115007100	1.730444758593209
chr12	115006200	115007200	1.6373090305841318
chr12	115006300	115007300	1.7059424193923929
chr12	115006400	115007400	1.9773096324094528
chr12	115006500	115007500	1.5740466011348764
chr12	115006600	115007600	1.691302063815464
chr12	115006700	115007700	1.8864382535455493
chr12	115006800	115007800	2.023027565767116
chr12	115006900	115007900	1.2979553725717647
chr12	115007000	115008000	1.3406854146988503
chr12	115007100	115008100	2.126663146985812
chr12	115007200	115008200	2.7707530281594104
chr12	115007300	115008300	2.3260347248255004
chr12	115007400	115008400	2.7478355889842034
chr12	115007500	115008500	2.985019571425687
chr12	115007600	115008600	2.5753236613752253
chr12	115007700	115008700	2.171427733200531
chr12	115007800	115008800	2.118578269487104
chr12	115007900	115008900	2.2737102844388986
chr12	115008000	115009000	2.3294651793373573
chr12	115008100	115009100	1.8004193511388202
chr12	115008200	115009200	1.2269051173238783
chr12	115008300	115009300	0.614890284768387
chr12	115008400	115009400	0.8872672335640356
chr12	115008500	115009500	1.4205369114701314
chr12	115008600	115009600	1.0237809331915415
chr12	115008700	115009700	1.00515618399893
chr12	115008800	115009800	1.1695356923572016
chr12	115008900	115009900	1.8298354053241253
chr12	115009000	115010000	1.4387317542599587
chr12	115009100	115010100	1.7626845150718038
chr12	115009200	115010200	1.9668425124226856
chr12	115009300	115010300	2.7782533134557514
chr12	115009400	115010400	2.50332222759823
chr12	115009500	115010500	2.112993808528318
chr12	115009600	115010600	2.501908271875414
chr12	115009700	115010700	2.5124927971553404
chr12	115009800	115010800	1.8753580806524963
chr12	115009900	115010900	1.2393450738435006
chr12	115010000	115011000	2.195600935590303
chr12	115010100	115011100	2.276264026442776
chr12	115010200	115011200	2.1581140465752844
chr12	115010300	115011300	1.6872589282180401
chr12	115010400	115011400	1.7707197361491098
chr12	115010500	115011500	1.6734880514932873
chr12	115010600	115011600	1.2897472031363872
chr12	115010700	115011700	1.4176550401928212
chr12	115010800	115011800	1.6147424716873222
chr12	115010900	115011900	2.0468659022409827
chr12	115011000	115012000	1.4865092297828515
chr12	115011100	115012100	1.1408762153496188
chr12	115011200	115012200	0.9896821065827074
chr12	115011300	115012300	0.5739992039801405
chr12	115011400	115012400	0.2446578865843453
chr12	115011500	115012500	0.057917301206816235
chr12	115011600	115012600	0.4852994965743066
chr12	115011700	115012700	0.5982620516997026
chr12	115011800	115012800	0.026156608635147304
chr12	115011900	115012900	-0.17915202996970833
chr12	115012000	115013000	-0.9543116683241849
chr12	115012100	115013100	-1.099714295860543
chr12	115012200	115013200	-1.0467542300814423
chr12	115012300	115013300	-0.5144114880543693
chr12	115012400	115013400	-0.3468164683597254
chr12	115012500	115013500	0.04779710707130473
chr12	115012600	115013600	-0.6879397729674279
chr12	115012700	115013700	-0.909325512695798
chr12	115012800	115013800	-1.0056984951707824
chr12	115012900	115013900	-1.05139330187428
chr12	115013000	115014000	0.00889956723439316
chr12	115013100	115014100	0.028978797450372337
chr12	115013200	115014200	0.13529071051803446
chr12	115013300	115014300	0.2161625089585248
chr12	115013400	115014400	0.22974829066314184
chr12	115013500	115014500	-0.015415494519732969
chr12	115013600	115014600	0.3559111830023948
chr12	115013700	115014700	0.5512352421234926
chr12	115013800	115014800	1.383714396977984
chr12	115013900	115014900	1.3569662157558566
chr12	115014000	115015000	0.9671146447447053
chr12	115014100	115015100	0.8513946235859748
chr12	115014200	115015200	0.5589682573580625
chr12	115014300	115015300	0.7593572134387804
chr12	115014400	115015400	1.0403941480782388
chr12	115014500	115015500	0.5153531670205822
chr12	115014600	115015600	0.6107527500979061
chr12	115014700	115015700	0.44252224482346014
chr12	115014800	115015800	0.4212432670026887
chr12	115014900	115015900	0.3967018138888233
chr12	115015000	115016000	0.7049387902427706
chr12	115015100	115016100	0.7134873960079776
chr12	115015200	115016200	0.45506108213849
chr12	115015300	115016300	-0.4841974900794223
chr12	115015400	115016400	-0.5885306620711657
chr12	115015500	115016500	-0.14466350153790966
chr12	115015600	115016600	0.28127876886939324
chr12	115015700	115016700	0.4498522326323874
chr12	115015800	115016800	0.4884213466328098
chr12	115015900	115016900	0.5670889459236776
chr12	115016000	115017000	0.21937441934210772
chr12	115016100	115017100	0.12290905180415727
chr12	115016200	115017200	-0.014135833555690654
chr12	115016300	115017300	0.373191657769301
chr12	115016400	115017400	0.09136464502501652
chr12	115016500	115017500	0.4042220886606467
chr12	115016600	115017600	0.262593246732546
chr12	115016700	115017700	-0.07130088413338798
chr12	115016800	115017800	-0.12286544865410327
chr12	115016900	115017900	-0.3274231911253538
chr12	115017000	115018000	-0.20109617966498103
chr12	115017100	115018100	0.2594429627834289
chr12	115017200	115018200	0.7892591015785796
chr12	115017300	115018300	0.5676914115157222
chr12	115017400	115018400	1.2470041786991553
chr12	115017500	115018500	0.67643239725201
chr12	115017600	115018600	0.06404398316416685
chr12	115017700	115018700	0.6018271757953794
chr12	115017800	115018800	0.3603274419638624
chr12	115017900	115018900	0.4702115605469577
chr12	115018000	115019000	0.547203086533287
chr12	115018100	115019100	0.9682463683464956
chr12	115018200	115019200	0.17354083406879842
chr12	115018300	115019300	0.3568201766928212
chr12	115018400	115019400	-0.0382322721691135
chr12	115019500	115020500	0.7106290736716728
chr12	115019600	115020600	1.2619568760709798
chr12	115019700	115020700	1.1677333037391608
chr12	115019800	115020800	0.6975428654717978
chr12	115019900	115020900	0.8964627398834176
chr12	115020000	115021000	1.191083561426536
chr12	115020100	115021100	1.1733467397400017
chr12	115020200	115021200	1.8353839698365544
chr12	115020300	115021300	1.858470641626368
chr12	115020400	115021400	1.936638357588156
chr12	115020500	115021500	2.0711171212917674
chr12	115020600	115021600	1.7644834202761754
chr12	115020700	115021700	1.7998451388267347
chr12	115020800	115021800	1.858696810033656
chr12	115020900	115021900	1.5763308008014212
chr12	115021000	115022000	0.5942285204260962
chr12	115021100	115022100	-0.02349205673773077
chr12	115021200	115022200	-1.2952629154613198
chr12	115021300	115022300	-1.2941323682798056
chr12	115021400	115022400	-1.3801432421969522
chr12	115021500	115022500	-1.633921820294334
chr12	115021600	115022600	-1.5569280903532579
chr12	115021700	115022700	-1.1885778405520744
chr12	115021800	115022800	-1.0466144295505515
chr12	115021900	115022900	-1.1348485362083538
chr12	115022000	115023000	-0.09309812419720714
chr12	115022100	115023100	0.7082455963102449
chr12	115022200	115023200	1.7211546521456131
chr12	115022300	115023300	2.039797281423552
chr12	115022400	115023400	2.4019164281194767
chr12	115022500	115023500	2.809231305421606
chr12	115022600	115023600	2.575619695753481
chr12	115022700	115023700	1.758428246855843
chr12	115022800	115023800	1.4078889492295703
chr12	115022900	115023900	1.2502636210787603
chr12	115023000	115024000	0.6711497710343466
chr12	115023100	115024100	0.4864504306962604
chr12	115023200	115024200	0.09732734657027996
chr12	115023300	115024300	0.1913660258330165
chr12	115023400	115024400	0.8986107328244584
chr12	115023500	115024500	0.6993980416036495
chr12	115023600	115024600	0.7323047912881729
chr12	115023700	115024700	1.2725709814168158
chr12	115023800	115024800	1.7190647363937013
chr12	115023900	115024900	1.784460394796254
chr12	115024000	115025000	1.8074306962656466
chr12	115024100	115025100	2.1058968072272735
chr12	115024200	115025200	2.1912962173022867
chr12	115024300	115025300	2.0377458853807897
chr12	115024400	115025400	1.1668064414635573
chr12	115024500	115025500	1.0791218267206648
chr12	115024600	115025600	1.502156767436582
chr12	115024700	115025700	1.0600284172704857
chr12	115024800	115025800	0.8828632921171786
chr12	115024900	115025900	0.5532233705302236
chr12	115025000	115026000	1.429366657220457
chr12	115025100	115026100	0.5826245191415106
chr12	115025200	115026200	0.4611056734148095
chr12	115025300	115026300	0.17229444683936132
chr12	115025400	115026400	-0.008225137420296402
chr12	115025500	115026500	-0.18081080074458555
chr12	115025600	115026600	-0.3315794820571821
chr12	115025700	115026700	-0.28246361703840633
chr12	115025800	115026800	0.18115021459339728
chr12	115025900	115026900	-0.02571059078061396
chr12	115026000	115027000	-0.7203633327240472
chr12	115026100	115027100	-0.74258581244965
chr12	115026200	115027200	-0.6873687703732527
chr12	115026300	115027300	-0.3940605909633077
chr12	115026400	115027400	-0.3679907753018549
chr12	115026500	115027500	-0.21327411655464848
chr12	115026600	115027600	-0.7029164692686161
chr12	115026700	115027700	-0.10984755807697782
chr12	115026800	115027800	-0.03759725643437396
chr12	115026900	115027900	0.7013916505072741
chr12	115027000	115028000	0.5492396007749581
chr12	115027100	115028100	0.8596616122585895
chr12	115027200	115028200	0.3521723577499001
chr12	115027300	115028300	0.8979902130361233
chr12	115027400	115028400	1.107803090816891
chr12	115027500	115028500	1.6357826725657936
chr12	115027600	115028600	1.677780892848675
chr12	115027700	115028700	0.8358669896040632
chr12	115027800	115028800	0.5924856274271999
chr12	115027900	115028900	0.4649479909994091
chr12	115028000	115029000	0.5770373227493153
chr12	115028100	115029100	0.31282655511972085
chr12	115028200	115029200	0.6016920434175551
chr12	115028300	115029300	-0.8689560283388024
chr12	115028400	115029400	-0.7198660326307958
chr12	115028500	115029500	-1.2530226874831687
chr12	115028600	115029600	-0.9221269065717099
chr12	115028700	115029700	-0.2698400157092709
chr12	115028800	115029800	0.07351227745938793
chr12	115028900	115029900	-0.403815534504483
chr12	115029000	115030000	-1.0058682275389266
chr12	115029100	115030100	-0.6503857154591202
chr12	115029200	115030200	-0.5263549058861746
chr12	115029300	115030300	0.09100342257248296
chr12	115029400	115030400	-0.31823373569345464
chr12	115029500	115030500	-0.3205699921718733
chr12	115029600	115030600	0.11592150394776266
chr12	115029700	115030700	0.005023299215803115
chr12	115029800	115030800	-0.11026796624019068
chr12	115029900	115030900	0.12944149722064066
chr12	115030000	115031000	0.3316745026383866
chr12	115030100	115031100	0.09626078000650007
chr12	115030200	115031200	0.14274980062832165
chr12	115030300	115031300	0.5172035408037223
chr12	115031700	115032700	-0.4876516917776311
chr12	115031800	115032800	-0.956800328097568
chr12	115031900	115032900	-1.507491614670665
chr12	115032000	115033000	-1.0053830218867554
chr12	115032100	115033100	-0.9154728595318468
chr12	115032200	115033200	-1.3520567756549997
chr12	115032300	115033300	-1.2841997499019815
chr12	115032400	115033400	-1.6441007274310857
chr12	115032500	115033500	-1.6310205002881568
chr12	115032600	115033600	-1.5595902796473218
chr12	115032700	115033700	-0.09762416125153883
chr12	115032800	115033800	0.05265909520991705
chr12	115032900	115033900	0.5792322539736138
chr12	115033000	115034000	0.5316249638993822
chr12	115033100	115034100	0.10840796325567408
chr12	115033200	115034200	0.1983721519357472
chr12	115033300	115034300	0.3917274300553956
chr12	115033400	115034400	0.1336967852932483
chr12	115033500	115034500	0.9778965663070072
chr12	115033600	115034600	1.0047492880618936
chr12	115033700	115034700	0.296860530784241
chr12	115033800	115034800	0.5864486669344026
chr12	115033900	115034900	0.3042199441154267
chr12	115034000	115035000	-0.06126237877337271
chr12	115034100	115035100	0.3632526579767948
chr12	115034200	115035200	0.41702704314524897
chr12	115034300	115035300	1.1424075891398204
chr12	115034400	115035400	1.0444539836994526
chr12	115034500	115035500	1.033556566464452
chr12	115034600	115035600	0.9264584164992242
chr12	115034700	115035700	0.3985224407251658
chr12	115034800	115035800	0.7083077076733473
chr12	115034900	115035900	0.5293092004075222
chr12	115035000	115036000	0.3491299386491133
chr12	115035100	115036100	0.4640216084013522
chr12	115035200	115036200	1.1823041778790315
chr12	115035300	115036300	0.9885602368134334
chr12	115035400	115036400	1.720990642294275
chr12	115035500	115036500	1.2527199930401174
chr12	115035600	115036600	1.7030027783155692
chr12	115035700	115036700	1.9077610083055585
chr12	115035800	115036800	1.1065319402513374
chr12	115035900	115036900	1.4424463046746483
chr12	115036000	115037000	1.6944690464503627
chr12	115036100	115037100	1.3044834399607437
chr12	115036200	115037200	1.1037816407949244
chr12	115036300	115037300	0.8603444782406701
chr12	115036400	115037400	0.6347282680890757
chr12	115036500	115037500	0.5096837768686133
chr12	115036600	115037600	0.3623368812576993
chr12	115036700	115037700	0.1088524057781514
chr12	115036800	115037800	-0.054802957437384975
chr12	115036900	115037900	-0.14217254047271802
chr12	115037000	115038000	-0.501558339238592
chr12	115037100	115038100	0.05717614161209755
chr12	115037200	115038200	0.17158028636810158
chr12	115037300	115038300	0.8163055168188909
chr12	115037400	115038400	0.7716149284146159
chr12	115037500	115038500	1.157571803083134
chr12	115037600	115038600	0.6521245373616315
chr12	115037700	115038700	0.9816810185984898
chr12	115037800	115038800	1.6640949132211484
chr12	115037900	115038900	1.6658184689806337
chr12	115038000	115039000	2.0682310979853202
chr12	115038100	115039100	1.4887286299580282
chr12	115038200	115039200	1.189834326234802
chr12	115038300	115039300	0.4549010524376606
chr12	115038400	115039400	0.6062561217860264
chr12	115039000	115040000	0.15442296808803527
chr12	115039100	115040100	0.2935128464754574
chr12	115039200	115040200	0.59708735112375
chr12	115039300	115040300	0.9801405637972224
chr12	115039400	115040400	1.3390192044614249
chr12	115039500	115040500	1.2990138370429232
chr12	115039600	115040600	1.5250032352216565
chr12	115039700	115040700	1.5890829609725283
chr12	115039800	115040800	2.409091942345031
chr12	115039900	115040900	2.6400272916157608
chr12	115040000	115041000	2.526768167589164
chr12	115040100	115041100	2.7836835814342837
chr12	115040200	115041200	2.4994650849354514
chr12	115040300	115041300	2.1276178378365973
chr12	115040400	115041400	1.1183697923000455
chr12	115040500	115041500	0.5349093048052723
chr12	115040600	115041600	0.475982615016992
chr12	115040700	115041700	1.2920980169504157
chr12	115040800	115041800	0.8586273375896037
chr12	115040900	115041900	1.2978826526218763
chr12	115041000	115042000	1.3160820335200867
chr12	115041100	115042100	0.9318433454733532
chr12	115041200	115042200	0.8421991948364793
chr12	115041300	115042300	1.2147650102789078
chr12	115041400	115042400	1.7041080920720364
chr12	115041500	115042500	2.13003393710946
chr12	115041600	115042600	2.1643695260043923
chr12	115041700	115042700	1.4561691630093576
chr12	115041800	115042800	1.5299733007316874
chr12	115041900	115042900	1.3309359149035915
chr12	115042000	115043000	1.611226016637359
chr12	115042100	115043100	1.6362313670204405
chr12	115042200	115043200	1.7674197155290658
chr12	115042300	115043300	1.5021537157878042
chr12	115042400	115043400	1.0898924094384073
chr12	115042500	115043500	0.8525928786798532
chr12	115042600	115043600	1.0500833561246623
chr12	115042700	115043700	1.151683251129174
chr12	115042800	115043800	1.2806058969647724
chr12	115042900	115043900	1.2493580900986685
chr12	115043000	115044000	1.2678828832106714
chr12	115043100	115044100	1.3043884624825697
chr12	115043200	115044200	1.964543650516814
chr12	115043300	115044300	2.44759822737331
chr12	115043400	115044400	2.8525914482901604
chr12	115043500	115044500	3.018966240244772
chr12	115043600	115044600	2.941791586114244
chr12	115044700	115045700	0.4416155651553185
chr12	115044800	115045800	0.5919733603520876
chr12	115044900	115045900	0.6639370031046132
chr12	115045000	115046000	0.45633194775738806
chr12	115045100	115046100	-0.07023633381086979
chr12	115045200	115046200	0.4058804866335588
chr12	115045300	115046300	0.6499639004520587
chr12	115045400	115046400	1.0945040277721398
chr12	115045500	115046500	1.4115433363160823
chr12	115045600	115046600	1.9243130729493856
chr12	115045700	115046700	2.3205396779538505
chr12	115045800	115046800	1.9363259059723192
chr12	115045900	115046900	1.9959138658336888
chr12	115046000	115047000	2.1180353469006366
chr12	115046100	115047100	2.308075709960393
chr12	115046200	115047200	1.8934036863727308
chr12	115046300	115047300	1.1213560814878278
chr12	115046400	115047400	0.5720172561624723
chr12	115046500	115047500	0.13786195973209867
chr12	115046600	115047600	0.3249194643106338
chr12	115046700	115047700	0.14756307736825394
chr12	115046800	115047800	0.24470950435409336
chr12	115046900	115047900	0.4416953012840328
chr12	115047000	115048000	0.7651193061425283
chr12	115047100	115048100	0.4972648305543954
chr12	115047200	115048200	1.0053561353558405
chr12	115047300	115048300	1.4709084745916805
chr12	115047400	115048400	1.4102287135701863
chr12	115047500	115048500	1.4701326265727874
chr12	115047600	115048600	0.42754532050487504
chr12	115047700	115048700	0.34382855573239585
chr12	115047800	115048800	0.08797980938741118
chr12	115047900	115048900	-0.3754744111935856
chr12	115048000	115049000	-0.9738914339647805
chr12	115048100	115049100	-0.4458000382065893
chr12	115048200	115049200	-0.6952379792403509
chr12	115048300	115049300	-1.0798421624002643
chr12	115048400	115049400	-0.8380761827586709
chr12	115048500	115049500	-0.699123245030836
chr12	115048600	115049600	-0.3675077891469994
chr12	115048700	115049700	-0.2830422398635553
chr12	115048800	115049800	0.08506033047715808
chr12	115048900	115049900	0.7937648804872481
chr12	115049000	115050000	0.8127599016609854
chr12	115049100	115050100	0.6740927384977822
chr12	115049200	115050200	1.0365381468554111
chr12	115049300	115050300	1.7012647598203248
chr12	115049400	115050400	1.505116782282674
chr12	115049500	115050500	1.5954885349244867
chr12	115049600	115050600	1.6841749162004556
chr12	115049700	115050700	1.7593123511773552
chr12	115049800	115050800	1.705568600559925
chr12	115049900	115050900	1.2676773689562124
chr12	115050000	115051000	1.544488973001399
chr12	115050100	115051100	1.5188157469709884
chr12	115050200	115051200	1.1101929337688865
chr12	115050300	115051300	0.6977890096833181
chr12	115050400	115051400	0.8093946200372065
chr12	115050500	115051500	0.39159253840390745
chr12	115050600	115051600	0.4518995304987677
chr12	115050700	115051700	0.5122109771825408
chr12	115050800	115051800	0.5611200350565947
chr12	115050900	115051900	0.6700909767422211
chr12	115051000	115052000	0.6957657936374154
chr12	115051100	115052100	0.4170121653159409
chr12	115051200	115052200	0.44319415261047795
chr12	115051300	115052300	0.7303083353463472
chr12	115051400	115052400	0.5904224545995309
chr12	115051500	115052500	0.9548759852313728
chr12	115051600	115052600	1.2111331829907404
chr12	115051700	115052700	1.4803777221763468
chr12	115051800	115052800	1.830934467313392
chr12	115051900	115052900	2.1979873014030247
chr12	115052000	115053000	2.1287342428550096
chr12	115052100	115053100	2.195840328778909
chr12	115052200	115053200	1.8385610126593688
chr12	115052300	115053300	1.1364635726262926
chr12	115052400	115053400	1.2510260494273326
chr12	115052500	115053500	1.430838306649397
chr12	115053900	115054900	2.518213276088355
chr12	115054000	115055000	2.4203324460650877
chr12	115054100	115055100	2.2568347555673025
chr12	115054200	115055200	1.1556606538833374
chr12	115054300	115055300	1.5281154152372651
chr12	115054400	115055400	1.9579038720592243
chr12	115054500	115055500	1.4993663156781742
chr12	115054600	115055600	1.7832776348298265
chr12	115054700	115055700	1.798403641419396
chr12	115054800	115055800	1.6354278009843892
chr12	115054900	115055900	1.9468699305119568
chr12	115055000	115056000	1.6936721059411664
chr12	115055100	115056100	1.6599009318913052
chr12	115055200	115056200	1.9244970008690103
chr12	115055300	115056300	2.460879977472344
chr12	115055400	115056400	2.298663629135696
chr12	115055500	115056500	1.7684466414741646
chr12	115055600	115056600	1.7185587129796625
chr12	115055700	115056700	1.010770126173944
chr12	115055800	115056800	0.8881635827348746
chr12	115055900	115056900	0.9221389549045628
chr12	115056000	115057000	0.3992642121979753
chr12	115056100	115057100	0.5186069843733969
chr12	115056200	115057200	0.7873248508600987
chr12	115056300	115057300	-0.14999579923570566
chr12	115056400	115057400	-0.4647157427152003
chr12	115056500	115057500	-0.013113151811295685
chr12	115056600	115057600	-0.3600346841506141
chr12	115056700	115057700	-0.2713140471893142
chr12	115056800	115057800	-0.4307238269416496
chr12	115056900	115057900	-0.014278801009029602
chr12	115057000	115058000	0.3571542022586988
chr12	115057100	115058100	-0.05736252291026873
chr12	115057200	115058200	-0.6728532802275298
chr12	115057300	115058300	-0.2630367779507863
chr12	115057400	115058400	-0.3006770214460592
chr12	115057500	115058500	-0.2511444212830258
chr12	115057600	115058600	-0.032390055003777764
chr12	115057700	115058700	0.6621675273353033
chr12	115057800	115058800	1.3237779017376203
chr12	115057900	115058900	0.3736186980012944
chr12	115058000	115059000	0.22164253456914002
chr12	115058100	115059100	0.008997209037917306
chr12	115058200	115059200	0.11655505299619046
chr12	115058300	115059300	0.3686850806015777
chr12	115058400	115059400	0.5762624706263599
chr12	115058500	115059500	0.8351585297016492
chr12	115058600	115059600	0.6952164644074194
chr12	115058700	115059700	0.6703873843280926
chr12	115058800	115059800	0.8193847457767629
chr12	115058900	115059900	1.04033584993732
chr12	115059000	115060000	1.335243380594425
chr12	115059100	115060100	1.5930661090611251
chr12	115059200	115060200	1.4531550592825082
chr12	115059300	115060300	0.7125062373123223
chr12	115059400	115060400	0.8600217311372512
chr12	115059500	115060500	0.651709497807726
chr12	115059600	115060600	0.7062348586830121
chr12	115059700	115060700	0.2759898419285546
chr12	115059800	115060800	-0.8018351953001537
chr12	115059900	115060900	-1.4802022657743774
chr12	115060000	115061000	-2.5402330115619542
chr12	115060100	115061100	-1.7858270256880564
chr12	115060200	115061200	-1.197268027951666
chr12	115060300	115061300	-0.7821293110270264
chr12	115060400	115061400	-1.4062340120656036
chr12	115060500	115061500	-1.0152353610288132
chr12	115060600	115061600	-0.7132155885238896
chr12	115060700	115061700	-0.4049692243442535
chr12	115060800	115061800	0.3905544627148986
chr12	115060900	115061900	1.1272305512595466
chr12	115061000	115062000	2.1336736038308697
chr12	115061100	115062100	1.5203615529758787
chr12	115061200	115062200	1.313802852754064
chr12	115061300	115062300	1.1807582398845429
chr12	115061400	115062400	0.7098493843230282
chr12	115061500	115062500	0.019984543629351828
chr12	115061600	115062600	-0.17438088024073378
chr12	115061700	115062700	-0.8506168652943376
chr12	115061800	115062800	-1.1637734458921334
chr12	115061900	115062900	-1.7188357855832015
chr12	115062000	115063000	-1.906275194325014
chr12	115062100	115063100	-1.8696770165746648
chr12	115062200	115063200	-1.3044877752131407
chr12	115062300	115063300	-1.2443197000980375
chr12	115062400	115063400	0.29321714632179624
chr12	115062500	115063500	0.7852414603014702
chr12	115062600	115063600	1.2149854129600952
chr12	115062700	115063700	1.9456450259201905
chr12	115062800	115063800	1.99206964467121
chr12	115062900	115063900	2.400945972646229
chr12	115063000	115064000	2.295722005015121
chr12	115063100	115064100	2.3767101874232828
chr12	115063200	115064200	1.5591788099984132
chr12	115063300	115064300	2.0857976553360107
chr12	115063400	115064400	1.8091231770159169
chr12	115063500	115064500	2.0501492334246265
chr12	115063600	115064600	1.502603644343943
chr12	115063700	115064700	1.3186287938604715
chr12	115063800	115064800	1.0329076671818649
chr12	115063900	115064900	0.5089216664251094
chr12	115064000	115065000	0.34253000220111685
chr12	115064100	115065100	0.0605822672325991
chr12	115064200	115065200	0.7356448609873948
chr12	115064300	115065300	0.5430045574756363
chr12	115064400	115065400	0.3862716416195682
chr12	115064500	115065500	-0.14016403791576446
chr12	115064600	115065600	0.479917625236131
chr12	115064700	115065700	0.6420911728645412
chr12	115064800	115065800	0.6788701773055653
chr12	115064900	115065900	1.1941723382397265
chr12	115065000	115066000	1.2796012488364057
chr12	115065100	115066100	1.1077898094745424
chr12	115065200	115066200	1.031968721638965
chr12	115065300	115066300	0.7914528980170947
chr12	115065400	115066400	0.7220865374702733
chr12	115065500	115066500	1.061397070547333
chr12	115065600	115066600	0.06672507009838008
chr12	115065700	115066700	0.07550459286822582
chr12	115065800	115066800	0.594355905107116
chr12	115065900	115066900	0.9760930736133954
chr12	115066000	115067000	1.1704185164790062
chr12	115066100	115067100	1.2538767066318008
chr12	115066200	115067200	1.0517969492356245
chr12	115066300	115067300	1.6484296832106715
chr12	115066400	115067400	1.5300422658770692
chr12	115066500	115067500	1.5780985808857568
chr12	115066600	115067600	2.025190857964497
chr12	115066700	115067700	2.034361429180945
chr12	115067800	115068800	0.09520839549256913
chr12	115067900	115068900	-0.7939388868893644
chr12	115068000	115069000	-0.7719955815499363
chr12	115068100	115069100	-0.7108292604513176
chr12	115068200	115069200	0.09657502861345066
chr12	115068300	115069300	-0.13047810766904192
chr12	115068400	115069400	0.11030158057279353
chr12	115068500	115069500	1.1371700256984434
chr12	115068600	115069600	0.9310442568573908
chr12	115068700	115069700	1.2320061575426204
chr12	115068800	115069800	0.4539686577043558
chr12	115068900	115069900	1.0760573813555236
chr12	115069000	115070000	1.669178865862022
chr12	115069100	115070100	2.0702601202841944
chr12	115069200	115070200	1.8017944097037704
chr12	115069300	115070300	2.2366336525683583
chr12	115069400	115070400	1.9526431333422671
chr12	115069500	115070500	1.4765196074946347
chr12	115069600	115070600	2.2268453552070087
chr12	115069700	115070700	1.8092544051927093
chr12	115069800	115070800	2.3707589305351284
chr12	115069900	115070900	2.240230666279942
chr12	115070000	115071000	1.7321495807593505
chr12	115070100	115071100	1.18890985090547
chr12	115070200	115071200	0.8202561544043495
chr12	115070300	115071300	0.7576328669735076
chr12	115070400	115071400	0.10100469273543053
chr12	115070500	115071500	0.013816839774462849
chr12	115070600	115071600	-1.0807624849608737
chr12	115070700	115071700	-0.1870897724419585
chr12	115070800	115071800	-1.2878761455580854
chr12	115070900	115071900	-0.6437742636738586
chr12	115071000	115072000	-0.6210824928489455
chr12	115071100	115072100	-0.7185758879926514
chr12	115071200	115072200	-0.5820331123657383
chr12	115071300	115072300	-0.4873211600150048
chr12	115071400	115072400	-0.023875567285560933
chr12	115071500	115072500	0.6149856950582632
chr12	115071600	115072600	1.2584384988464503
chr12	115071700	115072700	0.8253661736529301
chr12	115071800	115072800	1.4480550724884271
chr12	115071900	115072900	1.8709539006971816
chr12	115072000	115073000	1.353251027819091
chr12	115072100	115073100	1.3395809261045777
chr12	115072200	115073200	1.3005320675856016
chr12	115072300	115073300	1.1716458293695906
chr12	115072400	115073400	1.170405429684233
chr12	115072500	115073500	0.4444715773445416
chr12	115072600	115073600	-0.04611109670290859
chr12	115072700	115073700	0.4688808093192938
chr12	115072800	115073800	0.4350574198604578
chr12	115072900	115073900	-0.2827170256812921
chr12	115073000	115074000	0.4769107172089278
chr12	115073100	115074100	0.5510672175243945
chr12	115073200	115074200	0.8831505322376649
chr12	115073300	115074300	1.076270778799398
chr12	115073400	115074400	1.4610082564296316
chr12	115073500	115074500	1.7692154629859824
chr12	115073600	115074600	1.2992868460416254
chr12	115073700	115074700	1.2110170455187217
chr12	115073800	115074800	1.3581443195904652
chr12	115073900	115074900	1.8009911345335603
chr12	115074000	115075000	1.630067850327849
chr12	115074100	115075100	1.5885367210058412
chr12	115074200	115075200	0.7591472692760781
chr12	115074300	115075300	0.8972485791213762
chr12	115074400	115075400	1.050014129981827
chr12	115074500	115075500	1.5089999483538503
chr12	115074600	115075600	2.0387757307274117
chr12	115074700	115075700	1.4055201423089676
chr12	115074800	115075800	1.0550437574552678
chr12	115074900	115075900	0.2201376430789786
chr12	115075000	115076000	-0.24124608408578735
chr12	115075100	115076100	-0.3305521036823033
chr12	115075200	115076200	0.1726565063855819
chr12	115076300	115077300	0.4143747274606084
chr12	115076400	115077400	0.7177087167980447
chr12	115076500	115077500	1.4338086138745532
chr12	115076600	115077600	1.5219337102892856
chr12	115076700	115077700	1.1408938759783025
chr12	115076800	115077800	0.6354590329893276
chr12	115076900	115077900	0.8273794331184781
chr12	115077000	115078000	1.0179701735562041
chr12	115077100	115078100	0.9861850816570824
chr12	115077200	115078200	1.1925210942175224
chr12	115077300	115078300	1.2649811331350884
chr12	115077400	115078400	0.5231014176972357
chr12	115077500	115078500	0.20576179917812398
chr12	115077600	115078600	0.8088661157838613
chr12	115077700	115078700	1.1352650467665544
chr12	115077800	115078800	1.3014505869469308
chr12	115077900	115078900	1.4027597665168219
chr12	115078000	115079000	1.7773158417536594
chr12	115078100	115079100	2.0233618487343654
chr12	115078200	115079200	2.10888483560351
chr12	115078300	115079300	1.7246674453595623
chr12	115078400	115079400	2.2336194364601116
chr12	115078500	115079500	2.138017232465073
chr12	115078600	115079600	1.4626878842685571
chr12	115078700	115079700	1.54888646463931
chr12	115078800	115079800	1.987469456994216
chr12	115078900	115079900	2.054216221692621
chr12	115079000	115080000	1.4816157167311368
chr12	115079100	115080100	1.6228212069874988
chr12	115079200	115080200	1.9462254347667487
chr12	115079300	115080300	1.8403090514338047
chr12	115079400	115080400	1.791665255278175
chr12	115079500	115080500	1.8060215216344464
chr12	115079600	115080600	2.141905799577085
chr12	115079700	115080700	2.305720810570305
chr12	115079800	115080800	2.0542975731805657
chr12	115079900	115080900	2.398118444320378
chr12	115080000	115081000	3.030710310868502
chr12	115080100	115081100	3.2331446689813426
chr12	115080200	115081200	2.99114370151375
chr12	115080300	115081300	3.198354960883227
chr12	115080400	115081400	2.768648441196559
chr12	115080500	115081500	2.2732004361321168
chr12	115080600	115081600	1.4038545717058777
chr12	115080700	115081700	0.6820992500821647
chr12	115080800	115081800	0.771597795273103
chr12	115080900	115081900	-0.1544939115858549
chr12	115081000	115082000	-0.2956284449597977
chr12	115081100	115082100	-0.3327154379036244
chr12	115081200	115082200	-0.3338119131080114
chr12	115081300	115082300	-0.5545705666193713
chr12	115081400	115082400	-0.22481531607309285
chr12	115081500	115082500	-0.3072574665535148
chr12	115081600	115082600	0.3544094711736686
chr12	115082700	115083700	-0.97162264524117
chr12	115082800	115083800	-1.3620639506072445
chr12	115082900	115083900	-1.297278455653451
chr12	115083000	115084000	-1.2347030678233653
chr12	115083100	115084100	-1.0330841090782246
chr12	115083200	115084200	-0.4827425499883568
chr12	115083300	115084300	-0.2134715538799998
chr12	115083600	115084600	0.16482409222384098
chr12	115083700	115084700	0.7968961109118107
chr12	115083800	115084800	0.6806921455612861
chr12	115083900	115084900	1.03040057386167
chr12	115084000	115085000	0.5383332769238962
chr12	115084100	115085100	0.38479394496184577
chr12	115084200	115085200	0.5984767108434639
chr12	115084300	115085300	-0.20326626108377305
chr12	115084400	115085400	-0.7042393668410686
chr12	115084500	115085500	-0.6386133713362371
chr12	115084600	115085600	-0.742287264763873
chr12	115084700	115085700	-0.7686615831941029
chr12	115084800	115085800	0.44603678703463023
chr12	115084900	115085900	0.5067454740418773
chr12	115085000	115086000	0.712719003013347
chr12	115085100	115086100	0.14614717854193354
chr12	115085200	115086200	-0.6299866793189965
chr12	115085300	115086300	-0.1944449323656788
chr12	115085400	115086400	0.00048111461701656484
chr12	115085500	115086500	0.6049251150814678
chr12	115085600	115086600	0.7170119057525176
chr12	115085700	115086700	0.5448601301643715
chr12	115085800	115086800	-0.4140660700317124
chr12	115085900	115086900	-0.6863294977588262
chr12	115086000	115087000	-0.5426164969082913
chr12	115086100	115087100	0.4492353130870032
chr12	115086200	115087200	0.6813911019034296
chr12	115086300	115087300	0.9758725504178072
chr12	115086400	115087400	1.3147592388249565
chr12	115086500	115087500	1.0198100360771645
chr12	115086600	115087600	1.0240888860195396
chr12	115086700	115087700	1.0899249514276972
chr12	115086800	115087800	1.7025585365652918
chr12	115086900	115087900	1.9918941775783487
chr12	115087000	115088000	1.403966479373219
chr12	115087200	115088200	1.702898713427321
chr12	115087400	115088400	1.8541431842743428
chr12	115087500	115088500	1.862794601619532
chr12	115087600	115088600	2.390342252569696
chr12	115087700	115088700	1.513633231966405
chr12	115087800	115088800	1.6708062052437298
chr12	115087900	115088900	1.5433643343636594
chr12	115088000	115089000	1.7334504905435624
chr12	115088100	115089100	1.9033113013381984
chr12	115088200	115089200	2.2713422914644847
chr12	115088300	115089300	1.831735312924864
chr12	115088400	115089400	2.0796357333966853
chr12	115088500	115089500	2.4711802011987736
chr12	115088600	115089600	2.1638311499205454
chr12	115088700	115089700	3.071390850796645
chr12	115088800	115089800	2.830526989228083
chr12	115088900	115089900	2.34472021447646
chr12	115089000	115090000	2.8027092859725933
chr12	115089100	115090100	2.491491742829661
chr12	115089200	115090200	1.7331646001498169
chr12	115089300	115090300	1.6197741128142495
chr12	115089400	115090400	1.4524106243827462
chr12	115089500	115090500	0.3802133532993168
chr12	115089600	115090600	-0.18835590494261809
chr12	115089700	115090700	-0.3897068502137985
chr12	115089800	115090800	-0.2069483481898659
chr12	115089900	115090900	0.34430097506033125
chr12	115090000	115091000	0.7491280050590126
chr12	115090100	115091100	0.2579563892405002
chr12	115090200	115091200	-0.12326066971467715
chr12	115090300	115091300	-0.1593825366791813
chr12	115090400	115091400	-0.4522642751905692
chr12	115090500	115091500	0.11144811998244053
chr12	115090600	115091600	0.6996332862811231
chr12	115090700	115091700	0.5821578590690313
chr12	115090800	115091800	0.5147290614081381
chr12	115090900	115091900	0.6439649871986853
chr12	115092000	115093000	0.7171834241344361
chr12	115092100	115093100	0.5994767424034201
chr12	115092200	115093200	0.5537589377170791
chr12	115092300	115093300	0.5028612385928859
chr12	115092400	115093400	0.3630527426679703
chr12	115092500	115093500	0.3851048954161604
chr12	115092600	115093600	0.4724674414274776
chr12	115092700	115093700	0.24510242404119265
chr12	115092800	115093800	0.07756930872423849
chr12	115093400	115094400	0.9663329772696572
chr12	115093500	115094500	1.1712627397527169
chr12	115093600	115094600	1.2307934439133532
chr12	115093700	115094700	1.5381254041708958
chr12	115093800	115094800	1.4214937120354278
chr12	115093900	115094900	1.45475866122935
chr12	115094000	115095000	1.6298277776762493
chr12	115094100	115095100	1.3820910660535113
chr12	115094200	115095200	1.3439276651105772
chr12	115094900	115095900	0.6200292705868172
chr12	115095000	115096000	-0.12461243961221749
chr12	115095100	115096100	-0.19365547786165133
chr12	115095200	115096200	-0.2579888369378753
chr12	115095300	115096300	-0.3959078833496668
chr12	115095400	115096400	-0.4496134686579685
chr12	115095500	115096500	-0.31604427947733377
chr12	115095600	115096600	-0.7829548692613663
chr12	115096400	115097400	-0.3529736129890843
chr12	115096500	115097500	-0.5399055460012436
chr12	115096600	115097600	-1.0752093022021187
chr12	115096700	115097700	-0.8697926221148711
chr12	115096800	115097800	-0.3754935304997487
chr12	115096900	115097900	-0.6305273729927621
chr12	115097000	115098000	-0.5777410845477764
chr12	115097100	115098100	-0.7636631578655759
chr12	115097200	115098200	-0.5676465788599756
chr12	115097300	115098300	-0.8240370613618553
chr12	115097400	115098400	-1.5366453098317288
chr12	115097500	115098500	-2.2947196948723088
chr12	115097600	115098600	-1.38624715158374
chr12	115099100	115100100	1.4392459908678812
chr12	115099200	115100200	1.2497984879462838
chr12	115099300	115100300	1.7843046830761908
chr12	115099400	115100400	1.4491655531848464
chr12	115099500	115100500	1.3872421554845569
chr12	115099600	115100600	1.495994326770542
chr12	115099700	115100700	1.5961100319951842
chr12	115099800	115100800	0.9291056095545268
chr12	115101200	115102200	0.4030072314485352
chr12	115101300	115102300	0.5576261687139654
chr12	115101400	115102400	1.2870389846597141
chr12	115101500	115102500	0.5738608709813764
chr12	115101600	115102600	0.8090771499736191
chr12	115101700	115102700	1.4626850575633783
chr12	115101800	115102800	1.1521687311939086
chr12	115101900	115102900	1.36300469845008
chr12	115102000	115103000	0.7736722715362148
chr12	115102100	115103100	0.9150697782348104
chr12	115102200	115103200	0.14463191510889098
chr12	115102300	115103300	0.5205391845486459
chr12	115102400	115103400	0.4921766372368047
chr12	115102500	115103500	0.5455091779788871
chr12	115102600	115103600	0.5753934823931289
chr12	115102700	115103700	0.28145807474529344
chr12	115102800	115103800	0.01705509140366491
chr12	115102900	115103900	0.3626998566329064
chr12	115103000	115104000	0.8036510578762981
chr12	115103100	115104100	0.8684322475063848
chr12	115103200	115104200	1.7158350389216332
chr12	115103300	115104300	1.2570156561942916
chr12	115103400	115104400	0.8408962547144363
chr12	115103500	115104500	1.3796638926861269
chr12	115103600	115104600	1.0666021848834843
chr12	115103700	115104700	1.432168719518044
chr12	115103800	115104800	1.5534606858035769
chr12	115103900	115104900	1.1722689450013677
chr12	115104000	115105000	1.0127835678564912
chr12	115104100	115105100	0.9193475795958884
chr12	115104200	115105200	1.037511471565245
chr12	115104300	115105300	0.31068381459216377
chr12	115104400	115105400	-0.3172542776220819
chr12	115104500	115105500	-1.1444823360648848
chr12	115104600	115105600	-1.551848086630375
chr12	115104700	115105700	-2.282674641540621
chr12	115104800	115105800	-2.2239477329081585
chr12	115104900	115105900	-2.348651935139732
chr12	115105000	115106000	-2.318325259118871
chr12	115106000	115107000	0.9165357802613355
chr12	115106100	115107100	1.3016150945951894
chr12	115106200	115107200	0.7771236759503766
chr12	115106300	115107300	1.3525730161548726
chr12	115106400	115107400	0.7414171691636282
chr12	115106500	115107500	0.19004368434498609
chr12	115106600	115107600	0.15717022013293544
chr12	115106700	115107700	0.2425996597960781
chr12	115106800	115107800	0.13939533003593624
chr12	115106900	115107900	0.05150197053645682
chr12	115107000	115108000	-0.09641931457049648
chr12	115107100	115108100	-0.7607051825918033
chr12	115107200	115108200	-0.3326121246735099
chr12	115107300	115108300	-0.13716024152298412
chr12	115107400	115108400	0.4335414317150118
chr12	115107500	115108500	0.7126119148260749
chr12	115107600	115108600	-0.5243162906101786
chr12	115108700	115109700	0.5469633154835676
chr12	115108800	115109800	0.4272389486427471
chr12	115108900	115109900	-0.17713996154321188
chr12	115109000	115110000	0.0636746648056202
chr12	115109100	115110100	-0.3385089157859911
chr12	115109200	115110200	0.1607628784765548
chr12	115109300	115110300	-1.0026156639237107
chr12	115109400	115110400	-1.1158843483374772
chr12	115109500	115110500	-1.1969797727097649
chr12	115109600	115110600	-1.213319108572275
chr12	115109700	115110700	-1.1762402369359444
chr12	115109800	115110800	-0.6546711239349109
chr12	115109900	115110900	0.13903333890399736
chr12	115110000	115111000	-0.6141324890959591
chr12	115110100	115111100	-0.3859359273165656
chr12	115110200	115111200	-0.5529735500171814
chr12	115110300	115111300	0.002489853852550448
chr12	115110400	115111400	-0.12464371749921613
chr12	115110500	115111500	0.3405539836626098
chr12	115110600	115111600	0.261768491937242
chr12	115110700	115111700	0.8980412441495059
chr12	115110800	115111800	0.32544116524941336
chr12	115110900	115111900	0.03148016708162152
chr12	115111000	115112000	0.6195206142315128
chr12	115111100	115112100	0.5507232150287544
chr12	115111200	115112200	1.0115371368947483
chr12	115111300	115112300	1.5125850887329215
chr12	115111400	115112400	1.4559706801622785
chr12	115111500	115112500	1.4610508157856523
chr12	115111600	115112600	1.7731858932914772
chr12	115112800	115113800	0.558197170572636
chr12	115112900	115113900	0.5303028288574315
chr12	115113000	115114000	0.11239589229033446
chr12	115113100	115114100	0.5591937504405567
chr12	115113200	115114200	0.36543723543743
chr12	115113300	115114300	-0.05049486393028723
chr12	115113400	115114400	-0.11557287453117393
chr12	115113500	115114500	-0.07639516645268375
chr12	115113600	115114600	0.05453464054042558
chr12	115113700	115114700	-0.17479386731739335
chr12	115113800	115114800	0.16874893195348786
chr12	115113900	115114900	0.16130745042187067
chr12	115114000	115115000	0.533182796086062
chr12	115114100	115115100	0.14667135964411188
chr12	115114200	115115200	0.37962410085224346
chr12	115114300	115115300	0.6553679101278399
chr12	115114400	115115400	0.9666757596635442
chr12	115115500	115116500	-0.5030064384801963
chr12	115115600	115116600	-0.7868119799187456
chr12	115115700	115116700	-0.3779912762642158
chr12	115115800	115116800	-0.2090823824225569
chr12	115115900	115116900	-0.2427910289607245
chr12	115116000	115117000	0.3287205487420077
chr12	115116100	115117100	0.1536113670315898
chr12	115116200	115117200	0.45129167517236896
chr12	115116300	115117300	0.7339023552801265
chr12	115116400	115117400	1.6916913520301358
chr12	115116500	115117500	0.9927026422862776
chr12	115116600	115117600	0.655137686430576
chr12	115116700	115117700	-0.2759856915940282
chr12	115116800	115117800	-0.9694953935833186
chr12	115116900	115117900	-0.6544029423675108
chr12	115117000	115118000	-1.2215356594751348
chr12	115117100	115118100	-1.1577665661050354
chr12	115117200	115118200	-1.5570345000247232
chr12	115118400	115119400	1.908222685511308
chr12	115118500	115119500	2.7293290421610235
chr12	115118600	115119600	2.2368394990456024
chr12	115118700	115119700	2.3211147594850923
chr12	115118800	115119800	2.1465441496950777
chr12	115118900	115119900	2.114137810184168
chr12	115119000	115120000	2.222669667410188
chr12	115119100	115120100	2.9389922694627653
chr12	115119200	115120200	2.209505095595481
chr12	115119300	115120300	2.576872131541561
chr12	115119400	115120400	1.6786275871709178
chr12	115119500	115120500	0.9112373790246712
chr12	115119600	115120600	0.5517365756276682
chr12	115119700	115120700	-0.2490108656747467
chr12	115119800	115120800	-0.5163904206720653
chr12	115119900	115120900	-0.7369293581019662
chr12	115120000	115121000	-1.137007070668842
chr12	115120100	115121100	-0.8777467363860461
chr12	115120200	115121200	-1.5492377976832101
chr12	115120300	115121300	-2.2002400115551852
chr12	115120400	115121400	-2.331079015142384
chr12	115120500	115121500	-2.1885520888920325
chr12	115120600	115121600	-1.9310453473238065
chr12	115120700	115121700	-1.2576224541806
chr12	115120800	115121800	-1.767316082738236
chr12	115120900	115121900	-1.7580749849822912
chr12	115121000	115122000	-1.305880432584445
chr12	115121100	115122100	-1.4201034203127254
chr12	115121200	115122200	-0.6548756609671978
chr12	115121300	115122300	0.2506617657760813
chr12	115121400	115122400	0.3381754092037908
chr12	115121500	115122500	0.3464952448049242
chr12	115121600	115122600	1.0900736656451566
chr12	115121700	115122700	0.8681209811003499
chr12	115121800	115122800	0.5774023901376047
chr12	115121900	115122900	0.5842319685282891
chr12	115122000	115123000	0.698312512817042
chr12	115122100	115123100	0.7412842738545403
chr12	115122200	115123200	0.8299810160779152
chr12	115122300	115123300	0.8750888953627453
chr12	115122400	115123400	0.4376182182180635
chr12	115122500	115123500	0.6010127485885894
chr12	115122600	115123600	0.4343753305081359
chr12	115122700	115123700	0.8296335838852676
chr12	115122800	115123800	1.2479018218733997
chr12	115122900	115123900	0.9654795684507642
chr12	115123000	115124000	0.9393535432714006
chr12	115123100	115124100	0.3489466296849061
chr12	115123200	115124200	0.6080089702579144
chr12	115123300	115124300	1.016391830893158
chr12	115123400	115124400	0.9981359146935253
chr12	115123500	115124500	0.6646530909128611
chr12	115123600	115124600	0.4409346256671199
chr12	115123700	115124700	0.3144078277736311
chr12	115123800	115124800	0.2583542942810158
chr12	115123900	115124900	0.6956848615283177
chr12	115124900	115125900	1.5867935596368703
chr12	115125000	115126000	1.3633529460850191
chr12	115125100	115126100	1.4617842052434509
chr12	115125200	115126200	0.8295298646247586
chr12	115125300	115126300	1.0531960924862718
chr12	115125400	115126400	1.420485035317704
chr12	115125500	115126500	1.2325623463082993
chr12	115125600	115126600	1.513666747663898
chr12	115125700	115126700	1.1608076825580322
chr12	115125800	115126800	0.6579955262071875
chr12	115125900	115126900	1.116885563644591
chr12	115126000	115127000	0.9155647337432999
chr12	115126100	115127100	1.4484091857069674
chr12	115126200	115127200	1.7804862416994829
chr12	115126300	115127300	1.8262283939373931
chr12	115126400	115127400	1.5346771513074755
chr12	115126500	115127500	1.090124835369759
chr12	115126600	115127600	0.5065970258945015
chr12	115126700	115127700	0.9974578734274008
chr12	115126800	115127800	1.0619188459189317
chr12	115126900	115127900	0.9587928036798836
chr12	115127000	115128000	0.886478462386026
chr12	115127100	115128100	0.4777675900645089
chr12	115127200	115128200	0.4238067186310294
chr12	115127300	115128300	0.05855587939062892
chr12	115127400	115128400	-0.14755552765673632
chr12	115128500	115129500	0.4409541901601873
chr12	115128600	115129600	0.5300474462141683
chr12	115128700	115129700	-0.1904682005097006
chr12	115128800	115129800	-0.4846128424703685
chr12	115128900	115129900	0.243524560156274
chr12	115129000	115130000	0.07177510676090172
chr12	115129100	115130100	0.3830613801340788
chr12	115129200	115130200	0.4961664014992377
chr12	115129300	115130300	0.4935695321954856
chr12	115129400	115130400	0.27355794480704804
chr12	115129500	115130500	0.4399635062404513
chr12	115130000	115131000	0.19797446788936585
chr12	115130100	115131100	0.3300439787985743
chr12	115130200	115131200	0.5009532460704371
chr12	115130300	115131300	0.8668679596822335
chr12	115130400	115131400	0.8101238306488903
chr12	115130500	115131500	0.5852134764467668
chr12	115130600	115131600	0.7187902888546994
chr12	115130700	115131700	1.074436450440785
chr12	115130800	115131800	0.9414702201875472
chr12	115130900	115131900	1.4694948387275195
chr12	115131000	115132000	1.6480820140465706
chr12	115131100	115132100	1.6765905170215
chr12	115131200	115132200	1.40121798007195
chr12	115131300	115132300	1.1043389822539702
chr12	115131400	115132400	1.1133486048938
chr12	115131500	115132500	1.638208849675094
chr12	115131600	115132600	1.8046904764146536
chr12	115131700	115132700	1.6693348982403386
chr12	115131800	115132800	1.6150550401925854
chr12	115131900	115132900	1.1233495633346908
chr12	115132000	115133000	0.34862632601010635
chr12	115132100	115133100	0.5277364541998998
chr12	115132200	115133200	0.662218102361953
chr12	115132300	115133300	0.560921852736349
chr12	115132400	115133400	0.6315009941000367
chr12	115132500	115133500	0.4725373439679204
chr12	115132600	115133600	0.29767428034616145
chr12	115132700	115133700	-0.07073498819535108
chr12	115132800	115133800	0.08202133210674697
chr12	115132900	115133900	0.35801267653221297
chr12	115133000	115134000	1.0790576563991545
chr12	115133100	115134100	1.0304350397190318
chr12	115133200	115134200	1.2020308136880191
chr12	115133300	115134300	1.6450569768349634
chr12	115133400	115134400	1.7580803171120578
chr12	115133500	115134500	1.5427118375657902
chr12	115133600	115134600	1.5851593206071966
chr12	115133700	115134700	1.4990207459088642
chr12	115133800	115134800	1.560603452515542
chr12	115133900	115134900	1.5279321895885611
chr12	115134000	115135000	1.5412440396790623
chr12	115134100	115135100	1.3746960686828364
chr12	115134200	115135200	1.2101132143010116
chr12	115134300	115135300	0.6800477928552863
chr12	115134400	115135400	0.9660956746526732
chr12	115134500	115135500	1.0914489956607174
chr12	115134600	115135600	0.9562007435757434
chr12	115134700	115135700	1.0100609881839269
chr12	115134800	115135800	0.3259611541600434
chr12	115134900	115135900	0.1805219089508017
chr12	115135000	115136000	0.5299888729390106
chr12	115135100	115136100	0.7013468194283743
chr12	115135200	115136200	0.9744733353137596
chr12	115135300	115136300	1.0211500922778671
chr12	115135400	115136400	0.2501420227814191
chr12	115135500	115136500	-0.011110851567849307
chr12	115135600	115136600	0.12849287573663612
chr12	115135700	115136700	0.5152406604246421
chr12	115135800	115136800	1.3472607678363129
chr12	115135900	115136900	1.1965034802694408
chr12	115136000	115137000	0.7749871715145235
chr12	115136100	115137100	0.5351302304896077
chr12	115136200	115137200	0.6491177788123935
chr12	115136300	115137300	0.3886653505715167
chr12	115136400	115137400	0.7048165079783724
chr12	115136500	115137500	0.5402406247547532
chr12	115136600	115137600	0.4851296318287841
chr12	115136700	115137700	0.3623633251547671
chr12	115136800	115137800	0.4973772612549384
chr12	115136900	115137900	0.4803085189507402
chr12	115137000	115138000	0.28707088738802655
chr12	115137100	115138100	0.3489350819665022
chr12	115137200	115138200	-0.02107889378463627
chr12	115137300	115138300	0.6418025287288326
chr12	115137400	115138400	0.7808007126260792
chr12	115137800	115138800	1.0502723215452612
chr12	115138800	115139800	-0.4856961535717324
chr12	115138900	115139900	-0.6220095539757049
chr12	115139000	115140000	-0.5138759428976167
chr12	115139100	115140100	-0.41744707361637
chr12	115139200	115140200	0.03069962855513709
chr12	115139300	115140300	-0.008115152260803643
chr12	115139400	115140400	1.043663068437238
chr12	115139500	115140500	1.3429465532738774
chr12	115139600	115140600	0.5022407173536131
chr12	115139700	115140700	0.9838483441221936
chr12	115139800	115140800	1.5964147663334158
chr12	115139900	115140900	1.6474879267987246
chr12	115140000	115141000	1.9487421844468948
chr12	115140100	115141100	2.273012878397368
chr12	115140200	115141200	1.631650983864248
chr12	115140300	115141300	1.765389896102015
chr12	115140400	115141400	1.518192453332542
chr12	115140500	115141500	1.364355896613681
chr12	115140600	115141600	1.8832843827826704
chr12	115140700	115141700	1.818808651280508
chr12	115140800	115141800	1.3098329769462451
chr12	115140900	115141900	1.2760447692524204
chr12	115141000	115142000	0.09724907656512717
chr12	115141100	115142100	-0.0008551043840192604
chr12	115141200	115142200	0.7344482079343567
chr12	115141300	115142300	0.4127861393294775
chr12	115141400	115142400	0.027035140855129626
chr12	115141500	115142500	-0.3711135850165022
chr12	115141600	115142600	-0.21548767133088856
chr12	115141700	115142700	-0.3266398957296246
chr12	115141800	115142800	-0.032735937905657625
chr12	115141900	115142900	0.13478619152058974
chr12	115142000	115143000	1.0242796421415528
chr12	115142100	115143100	1.3918815855581017
chr12	115142200	115143200	1.2520495162109675
chr12	115142300	115143300	1.7677908814247432
chr12	115142400	115143400	2.28470921916776
chr12	115142500	115143500	2.9046753514682364
chr12	115142600	115143600	3.1912815453503365
chr12	115142700	115143700	3.2517139513035658
chr12	115142800	115143800	3.3394115939051567
chr12	115142900	115143900	3.0959621137268982
chr12	115143000	115144000	2.8912609462546524
chr12	115143100	115144100	2.6953519660928804
chr12	115143200	115144200	3.009225263685772
chr12	115143300	115144300	2.2669700892040696
chr12	115143400	115144400	2.286898186466829
chr12	115143500	115144500	2.4087977000671343
chr12	115143600	115144600	2.484363069692822
chr12	115143700	115144700	2.6413709701397434
chr12	115143800	115144800	2.1478386933604847
chr12	115143900	115144900	2.4880210030988525
chr12	115144000	115145000	2.6376418024179613
chr12	115144100	115145100	2.535735205518669
chr12	115144200	115145200	2.5595664832942675
chr12	115144300	115145300	2.9465984800097824
chr12	115144400	115145400	3.453632202225957
chr12	115144500	115145500	3.373573832825598
chr12	115144600	115145600	2.758992511836184
chr12	115144700	115145700	2.4026596240041456
chr12	115144800	115145800	2.306351640331036
chr12	115144900	115145900	1.963556900933
chr12	115145000	115146000	2.1623277323510073
chr12	115145100	115146100	1.7526014368301817
chr12	115145200	115146200	1.9888966985586287
chr12	115145300	115146300	1.994757036404041
chr12	115145400	115146400	1.5357161715819876
chr12	115145500	115146500	1.157655727819576
chr12	115145600	115146600	1.4594002397465369
chr12	115145700	115146700	1.5853584549685509
chr12	115145800	115146800	1.6292655974246806
chr12	115145900	115146900	1.3486176321041767
chr12	115146000	115147000	0.5399421494800593
chr12	115146100	115147100	0.5487625994557651
chr12	115146200	115147200	0.482615489522438
chr12	115146300	115147300	0.783037042074398
chr12	115146400	115147400	0.3918073520637349
chr12	115146500	115147500	0.3304648407612021
chr12	115146600	115147600	0.943830977791871
chr12	115146700	115147700	0.9641632331518216
chr12	115146800	115147800	1.6221771173643456
chr12	115146900	115147900	2.156095388163489
chr12	115147000	115148000	2.3882276387044237
chr12	115147100	115148100	2.651821331757352
chr12	115147200	115148200	2.0699373138412227
chr12	115147300	115148300	2.119756080593826
chr12	115147400	115148400	1.9284736740849748
chr12	115147500	115148500	1.8972358611161209
chr12	115147600	115148600	0.9415414050145106
chr12	115147700	115148700	1.0616475311143427
chr12	115147800	115148800	0.10447430497672833
chr12	115147900	115148900	-0.6131041855765521
chr12	115148000	115149000	-0.5168159502198292
chr12	115148100	115149100	-0.7986748154200509
chr12	115148200	115149200	-1.3240057932142943
chr12	115148300	115149300	-1.6374404806813296
chr12	115148400	115149400	-1.0608367630102813
chr12	115148500	115149500	-1.0065150198858115
chr12	115148600	115149600	-1.5404473577278035
chr12	115148700	115149700	-2.444251735842259
chr12	115148800	115149800	-2.4511780800288903
chr12	115148900	115149900	-1.9864724981230881
chr12	115149000	115150000	-1.5229157823903088
chr12	115149100	115150100	-1.316725827860584
chr12	115149200	115150200	-0.9847365973367428
chr12	115149300	115150300	-1.0129903363845978
chr12	115149400	115150400	-0.6338083753002224
chr12	115149500	115150500	-0.24890349660241914
chr12	115149600	115150600	0.3840615312619805
chr12	115149700	115150700	1.0817931913866894
chr12	115149800	115150800	1.6005472776722038
chr12	115149900	115150900	1.5480675497942578
chr12	115150000	115151000	0.8757409961415322
chr12	115150100	115151100	1.3973636111064716
chr12	115150200	115151200	1.5001514571776051
chr12	115150300	115151300	1.000064071477808
chr12	115150400	115151400	-0.2270462587747957
chr12	115150500	115151500	-0.2904560440796465
chr12	115150600	115151600	-0.4089861957757217
chr12	115150700	115151700	-0.5801177496341517
chr12	115150800	115151800	-1.2216190929100996
chr12	115150900	115151900	-1.3426813499607857
chr12	115151000	115152000	-0.8559182460211185
chr12	115151100	115152100	-1.1981225664499071
chr12	115151200	115152200	-0.8817867528018142
chr12	115151300	115152300	-0.5821900548035123
chr12	115151400	115152400	0.20471658091294687
chr12	115151500	115152500	0.1724501938642024
chr12	115151600	115152600	0.3786427506842575
chr12	115151700	115152700	0.3723522790279559
chr12	115151800	115152800	1.0363102526636845
chr12	115151900	115152900	1.2770924208830758
chr12	115152000	115153000	0.8975225715925449
chr12	115152100	115153100	0.6148985718411787
chr12	115152200	115153200	0.525552931278013
chr12	115152300	115153300	0.11640656003758758
chr12	115152400	115153400	0.5640156581151274
chr12	115152500	115153500	0.3330045694355731
chr12	115152600	115153600	0.20457884935848314
chr12	115152700	115153700	0.3276022303770181
chr12	115152800	115153800	0.3711082857843955
chr12	115152900	115153900	0.25038468188442875
chr12	115153000	115154000	0.2558174979056436
chr12	115153100	115154100	0.7318396300267431
chr12	115153200	115154200	0.7911119557076407
chr12	115153300	115154300	1.2665621273518035
chr12	115153400	115154400	0.7233775221001647
chr12	115153500	115154500	0.6856565461352248
chr12	115153600	115154600	0.8944515605878994
chr12	115153700	115154700	0.958773574307676
chr12	115153800	115154800	1.091623363389028
chr12	115153900	115154900	1.0630914297693048
chr12	115154000	115155000	1.3531259646207432
chr12	115154100	115155100	0.7657331701510057
chr12	115154200	115155200	0.21412734200421205
chr12	115154300	115155300	0.5710077942908814
chr12	115154400	115155400	0.3984893033858343
chr12	115154500	115155500	0.6174749899309658
chr12	115154600	115155600	0.5607074105995103
chr12	115154700	115155700	0.5610569780599965
chr12	115154800	115155800	-0.2241263902704358
chr12	115154900	115155900	-0.6016197507233251
chr12	115155000	115156000	-0.4465503365823439
chr12	115155100	115156100	-0.19186621562551906
chr12	115155200	115156200	-0.026591682493605717
chr12	115155300	115156300	-0.3648554672809136
chr12	115156600	115157600	1.842087641357336
chr12	115156700	115157700	1.6502828526801607
chr12	115157800	115158800	-0.3058175045477286
chr12	115157900	115158900	0.2037249206843976
chr12	115158000	115159000	0.17282306098200584
chr12	115158100	115159100	0.4707305383605376
chr12	115158200	115159200	0.6976966582893421
chr12	115158300	115159300	-0.3319808271844777
chr12	115158400	115159400	-0.4600966504332064
chr12	115158500	115159500	0.22482715081798665
chr12	115158600	115159600	0.4796511949574003
chr12	115158700	115159700	0.5203005578325695
chr12	115158800	115159800	0.2390897554489519
chr12	115158900	115159900	0.0074780383313832344
chr12	115159000	115160000	0.37115922705423304
chr12	115159100	115160100	0.537928495680978
chr12	115159200	115160200	-0.08388219367200901
chr12	115159300	115160300	0.7444896346663088
chr12	115159400	115160400	0.6474169524794537
chr12	115159500	115160500	0.5075284520283196
chr12	115159600	115160600	0.4485291027618985
chr12	115159700	115160700	-0.6027245142563313
chr12	115159800	115160800	-0.7874634711706597
chr12	115159900	115160900	-1.0219092527663858
chr12	115160000	115161000	-0.9484924369737201
chr12	115160100	115161100	-1.1216307456276655
chr12	115160200	115161200	-0.9299068440132684
chr12	115160300	115161300	-0.9108591751806216
chr12	115161400	115162400	0.2896999190025259
chr12	115161500	115162500	0.9903237993224868
chr12	115161600	115162600	1.234903309239857
chr12	115161700	115162700	1.5744164418919424
chr12	115161800	115162800	1.3703117581081483
chr12	115161900	115162900	0.9246719307755836
chr12	115162000	115163000	0.7098576061728226
chr12	115162100	115163100	0.7850531992787229
chr12	115162200	115163200	0.4287734481006749
chr12	115162300	115163300	0.5587703459696433
chr12	115162400	115163400	0.19712781090188866
chr12	115162500	115163500	-0.33714522887261666
chr12	115162600	115163600	-0.7448401914009745
chr12	115162700	115163700	-0.6857498074000479
chr12	115162800	115163800	-0.7819559702523385
chr12	115162900	115163900	-0.5790370476163212
chr12	115163000	115164000	-0.7674267007178961
chr12	115163100	115164100	-0.5859733579258327
chr12	115163200	115164200	0.3998326092314909
chr12	115163300	115164300	0.3118983306383685
chr12	115163400	115164400	0.5973441768043921
chr12	115163500	115164500	0.5509336435126804
chr12	115163600	115164600	0.1829030781340885
chr12	115163700	115164700	0.6147721209725057
chr12	115163800	115164800	0.6044228483374707
chr12	115163900	115164900	0.3398392898577463
chr12	115164000	115165000	-0.13958920621052112
chr12	115164100	115165100	-0.7632175899834861
chr12	115164200	115165200	-0.8537101077162423
chr12	115164300	115165300	-0.7973932941024775
chr12	115164400	115165400	-0.26342004435459115
chr12	115164500	115165500	-0.5155697516599141
chr12	115164600	115165600	-0.3631470667007349
chr12	115164700	115165700	-1.1928254677293395
chr12	115164800	115165800	-1.5832638955066949
chr12	115164900	115165900	-0.9244375197320864
chr12	115165000	115166000	-0.3417128492918294
chr12	115165100	115166100	0.03001229586691669
chr12	115165200	115166200	-0.3256762379501893
chr12	115165300	115166300	-0.6506371386750764
chr12	115165400	115166400	-1.0805892060680145
chr12	115165500	115166500	-0.6683367987682622
chr12	115165600	115166600	-0.3205373564860678
chr12	115165700	115166700	-0.29011409680092465
chr12	115165800	115166800	-0.09917783989078184
chr12	115165900	115166900	-0.2174444733281315
chr12	115166000	115167000	-0.5141554213430816
chr12	115166100	115167100	-0.4578803866133675
chr12	115166200	115167200	-0.33252450125938265
chr12	115166300	115167300	0.17997587554345046
chr12	115166400	115167400	0.4670034675159241
chr12	115166500	115167500	0.38656396502806095
chr12	115166600	115167600	0.4603790753150052
chr12	115166700	115167700	0.5862108211793117
chr12	115166800	115167800	-0.06767710858795647
chr12	115166900	115167900	-1.652271490883287
chr12	115167000	115168000	-1.5852677927422805
chr12	115167100	115168100	-2.1576992193502527
chr12	115167200	115168200	-1.722418204306584
chr12	115167300	115168300	-1.9882483016610992
chr12	115167400	115168400	-1.5550820684766753
chr12	115167500	115168500	-1.8124533758000403
chr12	115167600	115168600	-2.2447222619903062
chr12	115167700	115168700	-2.5721320205301264
chr12	115167800	115168800	-2.3660272354735503
chr12	115167900	115168900	-1.8673934610265424
chr12	115168000	115169000	-2.244183439392807
chr12	115168100	115169100	-2.1489549654464204
chr12	115168200	115169200	-2.669715069532008
chr12	115168300	115169300	-2.143555798231259
chr12	115168400	115169400	-2.9025947936451044
chr12	115168500	115169500	-2.693695201694993
chr12	115168600	115169600	-2.650579131773401
chr12	115168700	115169700	-1.7862505407018925
chr12	115168800	115169800	-1.2711767371828206
chr12	115168900	115169900	-0.7705804862201429
chr12	115169000	115170000	-0.20347733323011832
chr12	115169100	115170100	-0.1611771885646145
chr12	115169200	115170200	0.4730522249310458
chr12	115169300	115170300	0.24138275795413705
chr12	115169400	115170400	0.6632252592395896
chr12	115169500	115170500	0.6101808989476042
chr12	115169600	115170600	1.0150459714378568
chr12	115169700	115170700	-0.0849395177148546
chr12	115169800	115170800	-0.1800417261569832
chr12	115169900	115170900	-0.11621487148620605
chr12	115170000	115171000	-0.9812041035524882
chr12	115170100	115171100	-0.7124257052512912
chr12	115170200	115171200	-1.363793888179606
chr12	115170300	115171300	-1.1416344138805357
chr12	115170400	115171400	-1.2391535606071828
chr12	115170500	115171500	-1.440203790302801
chr12	115170600	115171600	-1.4247964336368857
chr12	115170700	115171700	-1.1303721975382286
chr12	115170800	115171800	-1.024016089560644
chr12	115170900	115171900	-1.2904521793276529
chr12	115171000	115172000	-0.6595967726650688
chr12	115171100	115172100	-0.3909676919261496
chr12	115171200	115172200	-0.1465774528272831
chr12	115171300	115172300	-0.44950337665893386
chr12	115171400	115172400	-1.0411899899368953
chr12	115171500	115172500	-0.6501502688877493
chr12	115171600	115172600	-0.5012886641143386
chr12	115171700	115172700	-0.09426520208174977
chr12	115171800	115172800	-0.12546528020812991
chr12	115171900	115172900	-0.12154715096590865
chr12	115172000	115173000	0.23983392010661234
chr12	115172100	115173100	0.5978033130685932
chr12	115172200	115173200	0.5078163397913253
chr12	115172300	115173300	0.7868807551366708
chr12	115172400	115173400	1.298907256179224
chr12	115172500	115173500	1.499870831065969
chr12	115172600	115173600	1.1678271284593742
chr12	115172700	115173700	0.8226011633498929
chr12	115172800	115173800	1.0953302722200582
chr12	115172900	115173900	1.9552889139303289
chr12	115173000	115174000	1.6359276778920542
chr12	115173100	115174100	1.102534085225265
chr12	115173200	115174200	1.218901677180964
chr12	115173300	115174300	0.9756186781880652
chr12	115173400	115174400	0.9120867924356338
chr12	115173500	115174500	0.4823668395977347
chr12	115173600	115174600	0.9876369404645758
chr12	115173700	115174700	1.183263393624042
chr12	115173800	115174800	0.7798596837585842
chr12	115173900	115174900	-0.023263239994272152
chr12	115174000	115175000	0.28482877934719997
chr12	115174100	115175100	0.4572017506924743
chr12	115174200	115175200	0.40637223016692586
chr12	115174300	115175300	0.661197718487031
chr12	115175400	115176400	-0.8696759427283072
chr12	115175500	115176500	-0.5969120668119531
chr12	115175600	115176600	0.16767683648821707
chr12	115175700	115176700	-0.02021775955311729
chr12	115175800	115176800	0.19695537609638405
chr12	115175900	115176900	-0.2272541171068628
chr12	115176000	115177000	-0.8293463480915602
chr12	115176100	115177100	-0.8120172399965928
chr12	115176200	115177200	-0.6508952558554086
chr12	115176300	115177300	-0.3854327537140673
chr12	115176400	115177400	-0.9459257197255728
chr12	115176500	115177500	-0.8407529569264248
chr12	115176600	115177600	-0.30936775400139577
chr12	115176700	115177700	-0.14978662147551727
chr12	115176800	115177800	-0.5264223578208372
chr12	115176900	115177900	-0.3720837948527175
chr12	115177000	115178000	0.3084548759950019
chr12	115177100	115178100	0.7443569881798149
chr12	115177200	115178200	0.9165646153751056
chr12	115177300	115178300	1.5607152431459204
chr12	115177400	115178400	2.2376128286536145
chr12	115177500	115178500	1.9888346918850341
chr12	115177600	115178600	1.5302071407806117
chr12	115177700	115178700	1.6247460298750702
chr12	115177800	115178800	1.7864686289831286
chr12	115177900	115178900	1.9776952181301413
chr12	115178000	115179000	1.5832651012859416
chr12	115178100	115179100	1.6035699740439415
chr12	115178200	115179200	2.124184263852842
chr12	115178300	115179300	1.5749556652104424
chr12	115178400	115179400	1.1732366707001316
chr12	115178500	115179500	1.7352087097129272
chr12	115179600	115180600	-1.015183582656071
chr12	115179700	115180700	-1.2354140136235292
chr12	115179800	115180800	-0.5982972390665254
chr12	115179900	115180900	-0.4277687868319755
chr12	115180000	115181000	-0.3696388424162483
chr12	115180100	115181100	0.5623521821580718
chr12	115180200	115181200	0.15513143329256968
chr12	115180300	115181300	-0.07200615535059493
chr12	115180400	115181400	0.9581007678573521
chr12	115180500	115181500	0.4156536664987501
chr12	115180600	115181600	0.7114532735090617
chr12	115180700	115181700	0.40754281571905604
chr12	115180800	115181800	0.6136877460677234
chr12	115180900	115181900	0.7618574277422417
chr12	115181000	115182000	0.7031457531737823
chr12	115181100	115182100	0.5710127679502109
chr12	115181200	115182200	1.2547618136300898
chr12	115181300	115182300	1.5704662534992684
chr12	115181400	115182400	1.1634347283862925
chr12	115181500	115182500	1.3756801753112964
chr12	115181600	115182600	1.809880978513816
chr12	115181700	115182700	2.7459293383610253
chr12	115181800	115182800	1.908511726355199
chr12	115181900	115182900	1.6001222239257311
chr12	115182000	115183000	1.1574636957898259
chr12	115182100	115183100	0.38298005277408376
chr12	115182200	115183200	-0.296125579461378
chr12	115182300	115183300	-0.3077459065773841
chr12	115182400	115183400	0.01569932129492401
chr12	115182500	115183500	0.11061105306647492
chr12	115182600	115183600	0.5083891684470964
chr12	115182700	115183700	0.11160867274896906
chr12	115182800	115183800	0.7106475473281646
chr12	115182900	115183900	0.4206800063694775
chr12	115183000	115184000	0.5069276331810072
chr12	115183100	115184100	1.4039588081348304
chr12	115183200	115184200	1.4924445955825862
chr12	115183300	115184300	1.4294168663199172
chr12	115183400	115184400	1.7836701192482245
chr12	115183500	115184500	1.3703994524530478
chr12	115183600	115184600	-0.2154003433963768
chr12	115183700	115184700	0.10611353817806812
chr12	115183800	115184800	-0.37569669464663497
chr12	115183900	115184900	0.3671214367784472
chr12	115184000	115185000	1.107000658906746
chr12	115184100	115185100	0.8254659394719199
chr12	115184200	115185200	1.4147889509182134
chr12	115184300	115185300	1.419996975155732
chr12	115184400	115185400	1.0028705280310413
chr12	115184500	115185500	0.5163034177847204
chr12	115184600	115185600	1.824449003917855
chr12	115184700	115185700	1.1811818823490574
chr12	115184800	115185800	1.1940095319459494
chr12	115184900	115185900	1.448570725218982
chr12	115185000	115186000	1.292169119939773
chr12	115185100	115186100	1.1234455083365542
chr12	115185200	115186200	0.31615484102362285
chr12	115185300	115186300	0.16204393131678682
chr12	115185400	115186400	0.04840172769340498
chr12	115185500	115186500	0.7126189141256184
chr12	115185600	115186600	0.21251900235803772
chr12	115185700	115186700	0.5513459556347992
chr12	115185800	115186800	0.39371467765888346
chr12	115185900	115186900	0.3263758739417439
chr12	115186000	115187000	0.34223818459806227
chr12	115186100	115187100	0.3091258234158809
chr12	115186200	115187200	0.2161649377872644
chr12	115186300	115187300	0.2750712116691257
chr12	115186400	115187400	0.5314322817691823
chr12	115186500	115187500	0.6531345209860335
chr12	115186600	115187600	1.1343968845684698
chr12	115186700	115187700	1.1315387440040972
chr12	115186800	115187800	1.170089145538963
chr12	115186900	115187900	1.0478274460249035
chr12	115187000	115188000	0.8235662317960688
chr12	115187100	115188100	0.3154565424870197
chr12	115187200	115188200	-0.004455477435510916
chr12	115187300	115188300	-0.037551140829700486
chr12	115187400	115188400	-0.18299320004635625
chr12	115187500	115188500	-0.8914902029110691
chr12	115187600	115188600	-1.1551744164601847
chr12	115187700	115188700	-1.136207158634497
chr12	115187800	115188800	-0.7874740618436503
chr12	115187900	115188900	-0.9848866735752256
chr12	115188000	115189000	-1.0092169119841794
chr12	115188100	115189100	-0.2505798228004127
chr12	115188200	115189200	-0.11314172660702275
chr12	115188300	115189300	0.1608605794305806
chr12	115188400	115189400	-0.1559341036766487
chr12	115188500	115189500	0.3032491600447377
chr12	115188600	115189600	0.6711328120684483
chr12	115188700	115189700	0.9979180118669118
chr12	115188800	115189800	1.2103598954336177
chr12	115188900	115189900	1.4350199748834072
chr12	115189000	115190000	1.3085686482965018
chr12	115189100	115190100	1.066381930410579
chr12	115189200	115190200	1.361741803494347
chr12	115189300	115190300	1.0246379881440653
chr12	115189400	115190400	0.8891824569229736
chr12	115189500	115190500	1.2863499699760694
chr12	115189600	115190600	0.7392041634973232
chr12	115189700	115190700	0.4143251757737296
chr12	115189800	115190800	-0.08003067403779637
chr12	115189900	115190900	-0.2311094325092587
chr12	115190000	115191000	-0.2295175952985827
chr12	115190100	115191100	-0.09839487806511127
chr12	115190200	115191200	-1.1508643047894145
chr12	115190300	115191300	-0.999972872513658
chr12	115190400	115191400	-0.6808062394116006
chr12	115190500	115191500	-0.6137551091793638
chr12	115190600	115191600	-0.43382471905702974
chr12	115190700	115191700	-0.4846201383277563
chr12	115191300	115192300	2.226917558594118
chr12	115191400	115192400	2.0886084258171187
chr12	115191500	115192500	0.44358988585088943
chr12	115191600	115192600	0.7388407290621032
chr12	115191700	115192700	0.8360303780943028
chr12	115191800	115192800	1.0561169687858536
chr12	115191900	115192900	1.4495192990355812
chr12	115192000	115193000	1.4268546218656468
chr12	115192100	115193100	1.9659703983322832
chr12	115192200	115193200	1.6487219412721352
chr12	115192300	115193300	0.6928446723483802
chr12	115192400	115193400	1.742702176455416
chr12	115192500	115193500	2.1095679710502675
chr12	115192600	115193600	2.364969153727162
chr12	115192700	115193700	2.3306049063543823
chr12	115192800	115193800	2.341040708157552
chr12	115192900	115193900	2.4981595478453418
chr12	115193000	115194000	2.3716539292676657
chr12	115193100	115194100	1.7890000357145492
chr12	115193200	115194200	1.8316785846959616
chr12	115193300	115194300	2.307887835692405
chr12	115193400	115194400	1.2511759414344517
chr12	115193500	115194500	1.8452984258610696
chr12	115193600	115194600	1.0701630278142429
chr12	115193700	115194700	1.43070874412406
chr12	115193800	115194800	1.3843797568111178
chr12	115193900	115194900	1.352847371891064
chr12	115194000	115195000	1.5186544064103722
chr12	115194100	115195100	1.7629104857632052
chr12	115194200	115195200	1.6029870941005293
chr12	115194300	115195300	1.7295803061961643
chr12	115194400	115195400	1.7463900087691198
chr12	115194500	115195500	1.5782098287853965
chr12	115194600	115195600	1.3417335061989486
chr12	115194700	115195700	1.2371245671721225
chr12	115194800	115195800	1.1294835895610578
chr12	115194900	115195900	0.471143125338875
chr12	115195000	115196000	0.6107773992815222
chr12	115195100	115196100	0.3209608734134015
chr12	115195200	115196200	0.6658614447996559
chr12	115195300	115196300	0.7259795451088737
chr12	115196500	115197500	2.7470105044889808
chr12	115196600	115197600	2.722185707787661
chr12	115196700	115197700	2.753169615054913
chr12	115196800	115197800	2.8108565773986967
chr12	115197800	115198800	2.289835002467836
chr12	115197900	115198900	1.6620806052718138
chr12	115198000	115199000	1.6497423264291162
chr12	115198400	115199400	0.12862691195055925
chr12	115198600	115199600	0.2412467220510809
chr12	115199000	115200000	1.7625434147250023
chr12	115199100	115200100	2.1636281917732285
chr12	115199200	115200200	2.1870280484127043
chr12	115199300	115200300	2.0525017935949976
chr12	115199400	115200400	2.4262454350096814
chr12	115199500	115200500	2.219385059351584
chr12	115199600	115200600	2.5669104221579064
chr12	115200900	115201900	1.7299310470232858
chr12	115201000	115202000	1.192888213719242
chr12	115201100	115202100	1.4104738453032508
chr12	115201200	115202200	2.0646139208618037
chr12	115201300	115202300	2.283565633432789
chr12	115201400	115202400	1.8279825368067644
chr12	115201500	115202500	1.7891347820902437
chr12	115201600	115202600	1.7203868174220804
chr12	115201700	115202700	1.4188499415514697
chr12	115201800	115202800	0.8168492195214826
chr12	115201900	115202900	0.7333078752214912
chr12	115202000	115203000	1.4571953655059549
chr12	115202100	115203100	0.9775957583656908
chr12	115202200	115203200	0.9360302675604968
chr12	115202300	115203300	0.3578622834068213
chr12	115202400	115203400	0.5097968098961295
chr12	115202500	115203500	0.4316178767764463
chr12	115202600	115203600	0.13245408713300966
chr12	115202700	115203700	0.2684760082159917
chr12	115202800	115203800	1.0832435449688187
chr12	115202900	115203900	1.3406088957049125
chr12	115203000	115204000	0.9913144392633685
chr12	115203100	115204100	1.6555576733598996
chr12	115203200	115204200	0.6692985926524013
chr12	115203300	115204300	1.2832297368331569
chr12	115203400	115204400	1.049305887023175
chr12	115203500	115204500	1.6314420747943312
chr12	115203600	115204600	2.0947027126762485
chr12	115203700	115204700	1.972760764457845
chr12	115203800	115204800	1.8504987503600296
chr12	115203900	115204900	1.450750118272962
chr12	115204000	115205000	1.9223225752881006
chr12	115204100	115205100	1.589101676443939
chr12	115204200	115205200	2.450183412375108
chr12	115204300	115205300	2.552330918097469
chr12	115204400	115205400	2.033220409024388
chr12	115204500	115205500	1.5848810378132585
chr12	115204600	115205600	1.471707413981321
chr12	115204700	115205700	1.7945072941209728
chr12	115204800	115205800	1.7393875760462878
chr12	115204900	115205900	1.4827929044924617
chr12	115205000	115206000	0.8731676455230382
chr12	115205100	115206100	0.7186418909741975
chr12	115205200	115206200	0.3093790224304737
chr12	115205300	115206300	-0.033426743329236806
chr12	115206800	115207800	0.13192010053047806
chr12	115206900	115207900	0.7030169755345057
chr12	115207000	115208000	0.6823338887840845
chr12	115207100	115208100	1.1030885915172597
chr12	115207200	115208200	0.6700617368864279
chr12	115207300	115208300	0.3763812774693064
chr12	115207400	115208400	1.0857390473780393
chr12	115207500	115208500	0.5336603872127782
chr12	115207600	115208600	-0.1135893714616662
chr12	115207700	115208700	0.2350805823329531
chr12	115207800	115208800	0.8170285411268936
chr12	115207900	115208900	0.4490860545197445
chr12	115208000	115209000	0.38654559851150455
chr12	115208100	115209100	-0.13118611809156264
chr12	115209100	115210100	0.8416300591951867
chr12	115209200	115210200	1.362811496017185
chr12	115209300	115210300	1.5460301251383781
chr12	115209400	115210400	2.157526085931088
chr12	115209500	115210500	1.7261679521554782
chr12	115209600	115210600	1.917295533929263
chr12	115209700	115210700	1.2784331750895843
chr12	115209800	115210800	0.957536487545065
chr12	115209900	115210900	1.0523289817486752
chr12	115210000	115211000	1.439692985826276
chr12	115210100	115211100	1.404360123334316
chr12	115210200	115211200	1.106432092582305
chr12	115210300	115211300	0.9716264408143548
chr12	115210400	115211400	0.2139647003446026
chr12	115210500	115211500	0.5151995961185145
chr12	115210600	115211600	-0.13963695838601142
chr12	115211100	115212100	1.0006922204972242
chr12	115211200	115212200	0.9873646137908452
chr12	115211300	115212300	0.8740751377654479
chr12	115211400	115212400	0.8019566471196296
chr12	115211500	115212500	0.7490002637525262
chr12	115211600	115212600	0.7216243577619887
chr12	115212000	115213000	0.015361844815434546
chr12	115212100	115213100	0.3386335762217458
chr12	115212200	115213200	0.4503740596679176
chr12	115212300	115213300	0.7657606464931347
chr12	115212400	115213400	0.6968393709524909
chr12	115212500	115213500	0.6039122358555435
chr12	115212600	115213600	1.1152854568214676
chr12	115212700	115213700	0.9091455883021772
chr12	115212800	115213800	1.6159960729563618
chr12	115212900	115213900	1.6755267331117445
chr12	115213000	115214000	1.7824208148171232
chr12	115213100	115214100	2.073616995989178
chr12	115213200	115214200	2.148290928195259
chr12	115213300	115214300	2.3424661695580085
chr12	115213400	115214400	2.141029242869964
chr12	115213500	115214500	2.5804693497155555
chr12	115213600	115214600	2.2013020768175644
chr12	115213700	115214700	2.3602125739102924
chr12	115213800	115214800	1.7056972942000086
chr12	115213900	115214900	2.0608369625611225
chr12	115214000	115215000	2.338864820730471
chr12	115214100	115215100	2.1964765291543755
chr12	115214200	115215200	2.177646105866673
chr12	115214300	115215300	1.568475932491262
chr12	115214400	115215400	1.0400229004314108
chr12	115214500	115215500	0.6278487790513573
chr12	115214600	115215600	0.3845950086636406
chr12	115214700	115215700	0.361903741833868
chr12	115214800	115215800	0.3784412136128649
chr12	115214900	115215900	-0.1037994297234558
chr12	115215000	115216000	-0.8644511183838431
chr12	115215800	115216800	1.0504052224407112
chr12	115215900	115216900	0.873485297773321
chr12	115216000	115217000	1.0888719441446248
chr12	115216100	115217100	1.1623451521753092
chr12	115217200	115218200	0.5591490690037674
chr12	115217300	115218300	1.2145281534391992
chr12	115217400	115218400	1.4359244555224813
chr12	115217500	115218500	1.2853782529408448
chr12	115217600	115218600	1.6723252700607465
chr12	115217700	115218700	1.6725023596165682
chr12	115217800	115218800	1.1877720204517703
chr12	115218500	115219500	0.7214103116623942
chr12	115218600	115219600	0.8409130894577087
chr12	115218700	115219700	1.3667194642795313
chr12	115218800	115219800	1.4533036767245509
chr12	115218900	115219900	1.1481086502771465
chr12	115219000	115220000	0.8451388227502604
chr12	115219100	115220100	1.0624070717814895
chr12	115219200	115220200	1.3368836429467663
chr12	115219300	115220300	1.3284856260618714
chr12	115219400	115220400	0.8249466022321519
chr12	115219500	115220500	0.5889623987133926
chr12	115219600	115220600	0.4056246357623976
chr12	115219700	115220700	-0.2327403000207429
chr12	115219800	115220800	0.359880871774333
chr12	115219900	115220900	0.8580362695614705
chr12	115220000	115221000	1.1301788890072495
chr12	115220100	115221100	1.3574173470956292
chr12	115220200	115221200	1.3005374480250342
chr12	115220300	115221300	1.0277239308147696
chr12	115220400	115221400	1.254489101174467
chr12	115220500	115221500	0.8199021829624897
chr12	115220600	115221600	0.8181802065490678
chr12	115220700	115221700	0.4442592693818683
chr12	115220800	115221800	-0.3661793379168587
chr12	115220900	115221900	-1.2923337581205137
chr12	115221000	115222000	-1.0887182583448014
chr12	115221100	115222100	-1.8532260729337893
chr12	115221200	115222200	-1.349331504415494
chr12	115221300	115222300	-1.204679097927844
chr12	115221400	115222400	-0.9873268657620942
chr12	115221500	115222500	-0.5423084073342911
chr12	115221600	115222600	-0.16795493356312588
chr12	115221700	115222700	0.26847411412863603
chr12	115221800	115222800	0.10197574517780196
chr12	115221900	115222900	0.7339346835044791
chr12	115222000	115223000	0.6084040767405561
chr12	115222100	115223100	0.9131488605887674
chr12	115222200	115223200	0.4602576601294906
chr12	115222300	115223300	0.482178544478789
chr12	115222400	115223400	-0.015783169584638497
chr12	115222500	115223500	0.248018073250754
chr12	115222600	115223600	-0.16371310691836805
chr12	115222700	115223700	0.05927954833703865
chr12	115223500	115224500	-0.9926648051438792
chr12	115223600	115224600	-0.5535072756667963
chr12	115223700	115224700	-0.767899498575186
chr12	115223800	115224800	-0.5650730741198522
chr12	115223900	115224900	-0.3399345543365887
chr12	115224000	115225000	-0.31555462516182375
chr12	115224100	115225100	-0.6632824580355425
chr12	115224200	115225200	-0.20839396362648446
chr12	115224300	115225300	0.030222352467792295
chr12	115224400	115225400	-0.447139841006853
chr12	115224500	115225500	-0.12659498709190314
chr12	115224600	115225600	-0.5289332838091683
chr12	115224700	115225700	0.033642667863913886
chr12	115224800	115225800	-0.18943039748577226
chr12	115224900	115225900	-0.16516334715440756
chr12	115225000	115226000	0.18865850848588533
chr12	115225100	115226100	0.08053269338002983
chr12	115225200	115226200	0.914721149495455
chr12	115225300	115226300	0.7913906133008537
chr12	115225400	115226400	0.7535064766632756
chr12	115225500	115226500	1.0225188843722923
chr12	115225600	115226600	1.699956699610872
chr12	115225700	115226700	1.4224615405577488
chr12	115225800	115226800	1.0691770125816091
chr12	115225900	115226900	1.2597467325630596
chr12	115226000	115227000	0.9290739503758614
chr12	115226100	115227100	0.860665720638055
chr12	115226200	115227200	0.3522032167960122
chr12	115226300	115227300	1.0690374293452876
chr12	115226400	115227400	1.9897490847286483
chr12	115226500	115227500	2.177634757928581
chr12	115226600	115227600	1.263108780225804
chr12	115226700	115227700	0.779492077978905
chr12	115226800	115227800	0.7113582215310451
chr12	115226900	115227900	0.4272968839256099
chr12	115227000	115228000	0.3244189213641128
chr12	115227100	115228100	0.5152772869433109
chr12	115227200	115228200	0.009538488932694612
chr12	115227300	115228300	-0.8937271584027167
chr12	115227400	115228400	-1.643661826035766
chr12	115227500	115228500	-1.9207688278836643
chr12	115227600	115228600	-1.4092542876388257
chr12	115227700	115228700	-0.7978078468899954
chr12	115227800	115228800	-0.3214157901620265
chr12	115227900	115228900	-0.45249577413759
chr12	115228000	115229000	-0.5159280601649731
chr12	115228100	115229100	-0.6980035774776789
chr12	115228200	115229200	-0.7590274990485563
chr12	115228300	115229300	-0.6522165643182563
chr12	115228400	115229400	-0.28995134789076
chr12	115228500	115229500	0.451723872734529
chr12	115228600	115229600	0.09453277026505144
chr12	115228700	115229700	-0.2114069384174612
chr12	115228800	115229800	0.13378724402052475
chr12	115228900	115229900	-0.2262732931028084
chr12	115229000	115230000	-0.05175177231073173
chr12	115229100	115230100	0.3557997544642779
chr12	115229200	115230200	0.23936869060850915
chr12	115229300	115230300	0.6447800942980366
chr12	115229400	115230400	0.7366131848560016
chr12	115229500	115230500	0.1957532016430097
chr12	115229600	115230600	0.6791118666389595
chr12	115229700	115230700	0.962762381438448
chr12	115229800	115230800	1.3587711589541267
chr12	115229900	115230900	1.8941320042290584
chr12	115230000	115231000	2.7448023557536017
chr12	115230100	115231100	2.5648242032277166
chr12	115230200	115231200	3.094216761858422
chr12	115230300	115231300	2.922655637781592
chr12	115230400	115231400	3.2481952486044863
chr12	115230500	115231500	3.4994349911545686
chr12	115230600	115231600	3.679903548634492
chr12	115230700	115231700	3.967046096713788
chr12	115230800	115231800	3.7266860618073214
chr12	115230900	115231900	3.984545827029464
chr12	115231000	115232000	3.014796284434638
chr12	115231100	115232100	3.0498216716961
chr12	115231200	115232200	2.9629601293897285
chr12	115231300	115232300	2.946418421511185
chr12	115231400	115232400	2.248705229952841
chr12	115231500	115232500	1.806758689417613
chr12	115234000	115235000	0.5344121395564697
chr12	115234100	115235100	0.7871239545687259
chr12	115234200	115235200	0.1295648151938642
chr12	115234300	115235300	-0.5794548681084972
chr12	115234400	115235400	-0.8227594703255721
chr12	115234500	115235500	-0.8131671576383805
chr12	115234600	115235600	-0.510557670514934
chr12	115234700	115235700	-0.3331386904572123
chr12	115234800	115235800	-0.4454148529811429
chr12	115234900	115235900	-0.7111910190755617
chr12	115235000	115236000	-1.1546731457404726
chr12	115235500	115236500	1.8185934218021933
chr12	115235600	115236600	1.7861693751702332
chr12	115235700	115236700	1.6978783646418776
chr12	115235800	115236800	0.977909991802854
chr12	115235900	115236900	0.8283403985898743
chr12	115236000	115237000	1.3868917924187139
chr12	115236100	115237100	1.3644542077432782
chr12	115236200	115237200	1.6523054428815669
chr12	115236300	115237300	1.6499625451786804
chr12	115236400	115237400	1.4666866678672117
chr12	115236500	115237500	0.9460791992435064
chr12	115236600	115237600	0.5895212630730479
chr12	115236700	115237700	0.7579051370909992
chr12	115236800	115237800	1.4594943850357456
chr12	115236900	115237900	1.856029370293944
chr12	115237000	115238000	1.132740567774553
chr12	115237100	115238100	1.5387883598895225
chr12	115237200	115238200	1.1516553734903887
chr12	115237300	115238300	0.20182939135595412
chr12	115237400	115238400	0.5604079355494385
chr12	115237500	115238500	1.0229385713283206
chr12	115237600	115238600	1.3773877752476755
chr12	115237700	115238700	0.6783234792311796
chr12	115237800	115238800	0.791382882477921
chr12	115237900	115238900	0.12103069854675914
chr12	115238000	115239000	-0.16736751349959986
chr12	115238100	115239100	-0.6012148398365798
chr12	115238200	115239200	-0.6795032899468458
chr12	115238300	115239300	-0.21190633581356466
chr12	115238400	115239400	0.05653103795547097
chr12	115238500	115239500	-0.2499999321394896
chr12	115238600	115239600	0.27941918855059594
chr12	115238700	115239700	0.41462530222354055
chr12	115238800	115239800	-0.5816569059402295
chr12	115238900	115239900	0.22486090512398085
chr12	115239000	115240000	0.6970039447582679
chr12	115239100	115240100	0.2187288675454404
chr12	115239200	115240200	-0.1063782538342191
chr12	115239300	115240300	0.2329864263653413
chr12	115239400	115240400	-0.28913817532117697
chr12	115239500	115240500	0.0930069691996516
chr12	115239600	115240600	-0.8348836798680753
chr12	115239700	115240700	-0.6476965724685526
chr12	115239800	115240800	0.11158615661786342
chr12	115239900	115240900	-0.16788251270666835
chr12	115240000	115241000	-0.14451685904871772
chr12	115240100	115241100	0.3235375158984337
chr12	115240200	115241200	1.1470586127664428
chr12	115240900	115241900	0.2143636998433705
chr12	115241200	115242200	0.1928238602009176
chr12	115241300	115242300	0.5354716878365866
chr12	115241400	115242400	0.07521739478346426
chr12	115241500	115242500	0.1691281171552203
chr12	115241600	115242600	0.2307726540413707
chr12	115241700	115242700	0.9218007617593944
chr12	115241800	115242800	1.269038430587339
chr12	115241900	115242900	1.4149086891811007
chr12	115242000	115243000	1.018125705940135
chr12	115242100	115243100	1.0589780311341623
chr12	115242200	115243200	0.8897062537326093
chr12	115242300	115243300	0.9251727928138932
chr12	115242400	115243400	1.256570633012552
chr12	115242500	115243500	1.01557796103999
chr12	115242600	115243600	0.6499243901702517
chr12	115244100	115245100	1.6378367147632984
chr12	115244200	115245200	0.4203077529219881
chr12	115244300	115245300	0.3813864312613122
chr12	115244400	115245400	1.022718743665624
chr12	115244500	115245500	0.7341689193408454
chr12	115244600	115245600	0.7104381674200629
chr12	115244700	115245700	0.2286583926439741
chr12	115244800	115245800	0.01907694988927992
chr12	115244900	115245900	0.1859530424311588
chr12	115245000	115246000	0.21635072089418925
chr12	115245100	115246100	0.29574830025755605
chr12	115245200	115246200	0.6859148790532765
chr12	115245300	115246300	0.1874410301271066
chr12	115245400	115246400	-0.2471763809187165
chr12	115245500	115246500	0.0858263822112816
chr12	115245600	115246600	-0.4173322760110496
chr12	115245700	115246700	0.06619333478713796
chr12	115245800	115246800	0.662853667620265
chr12	115245900	115246900	0.7028772575584438
chr12	115247700	115248700	-0.8380038755806823
chr12	115247800	115248800	-0.9559095642865608
chr12	115247900	115248900	-1.4320550932099163
chr12	115248000	115249000	-1.7904853558670741
chr12	115248100	115249100	-1.8134258568991937
chr12	115248200	115249200	-1.4082087575323916
chr12	115248300	115249300	-1.489348065508435
chr12	115248400	115249400	-0.9776437891493448
chr12	115248500	115249500	-1.1334562119014722
chr12	115248600	115249600	-1.2782813512838738
chr12	115248900	115249900	-0.5631073329207963
chr12	115249000	115250000	-0.73010243860659
chr12	115249100	115250100	-1.0671039332263073
chr12	115249200	115250200	-1.9917366143878519
chr12	115249300	115250300	-2.3319915320593263
chr12	115249400	115250400	-2.1204397692604484
chr12	115249500	115250500	-2.153393280855936
chr12	115249600	115250600	-2.056483447491146
chr12	115249700	115250700	-1.7827730564759512
chr12	115249800	115250800	-1.3630096737238742
chr12	115249900	115250900	-1.3327491057667034
chr12	115250000	115251000	-1.217940571461667
chr12	115250100	115251100	-2.057123671411609
chr12	115250200	115251200	-1.090770113190467
chr12	115250300	115251300	-0.04417046791635509
chr12	115250400	115251400	0.5603945442460284
chr12	115250500	115251500	1.1967511144966114
chr12	115250600	115251600	1.5622074444458438
chr12	115250700	115251700	1.7563668641467165
chr12	115250800	115251800	1.0135431640262504
chr12	115250900	115251900	1.0396588587697837
chr12	115253700	115254700	0.6492633391793261
chr12	115253800	115254800	-0.03214661738459326
chr12	115253900	115254900	0.2861646922685691
chr12	115254000	115255000	0.7468957282309675
chr12	115254100	115255100	0.5213191603894374
chr12	115254200	115255200	-0.2885607603018626
chr12	115254300	115255300	-0.3601643111748989
chr12	115254400	115255400	0.15028746850260782
chr12	115254500	115255500	0.1677417773639957
chr12	115254600	115255600	-0.06760937666095082
chr12	115254700	115255700	-0.4303159397688325
chr12	115254800	115255800	-0.3780107936419312
chr12	115254900	115255900	-0.5647677238738446
chr12	115255000	115256000	-1.0160730860090526
chr12	115255100	115256100	-1.018120884472126
chr12	115255200	115256200	-0.04126880378286982
chr12	115255300	115256300	-0.05997385259106632
chr12	115255400	115256400	-0.5221288346343701
chr12	115255500	115256500	-0.2663220350009749
chr12	115256500	115257500	-0.803542900825883
chr12	115256600	115257600	-0.5873476903694692
chr12	115256700	115257700	0.5277592399908153
chr12	115256800	115257800	0.3198124106757299
chr12	115256900	115257900	0.3069498572672389
chr12	115257000	115258000	0.13405408708189553
chr12	115257100	115258100	0.3321468267491177
chr12	115257200	115258200	0.6325381050515164
chr12	115257300	115258300	0.2301783198375803
chr12	115257400	115258400	0.5983331171803101
chr12	115257500	115258500	-0.1915587481759161
chr12	115257600	115258600	-0.3372450623298745
chr12	115257700	115258700	-0.9611592433964752
chr12	115257800	115258800	-0.7381594348220981
chr12	115257900	115258900	-0.9570150475463304
chr12	115258000	115259000	-0.1509686654860944
chr12	115258100	115259100	-0.2673097740441843
chr12	115258200	115259200	-0.7028335341361688
chr12	115258300	115259300	-0.4324691592651382
chr12	115258400	115259400	-0.4422510891272153
chr12	115258500	115259500	0.16716400966736372
chr12	115258600	115259600	-0.019983911013436245
chr12	115258700	115259700	0.3671294620806281
chr12	115258800	115259800	-0.008563025436445902
chr12	115258900	115259900	0.5304525565291837
chr12	115259000	115260000	0.09677986492428524
chr12	115259100	115260100	-0.025277457152778283
chr12	115259200	115260200	0.2934217110238408
chr12	115259300	115260300	0.5953687209402208
chr12	115259400	115260400	0.4235623592898381
chr12	115259500	115260500	0.7469042575146727
chr12	115259600	115260600	0.4851143236346944
chr12	115259700	115260700	0.6861179239295896
chr12	115259800	115260800	1.1571883335847957
chr12	115259900	115260900	0.9658660543596216
chr12	115260000	115261000	0.7661228358167353
chr12	115260100	115261100	0.9857062255024536
chr12	115260200	115261200	1.0986633355249364
chr12	115260300	115261300	1.1973877260737118
chr12	115260400	115261400	0.3879711545205527
chr12	115260500	115261500	0.18130731706149192
chr12	115260600	115261600	0.6279990927421343
chr12	115260700	115261700	-0.4503362878244232
chr12	115260800	115261800	-0.07488137242372599
chr12	115260900	115261900	0.19644581979374875
chr12	115261000	115262000	0.3538653804263552
chr12	115261100	115262100	0.20815347271275486
chr12	115261200	115262200	0.2665693711319029
chr12	115261300	115262300	0.07367132733661709
chr12	115261400	115262400	0.5435038713360805
chr12	115261500	115262500	0.2775577824900952
chr12	115261600	115262600	-0.1310959771997149
chr12	115261700	115262700	0.5996974198285008
chr12	115261800	115262800	0.6335511564315478
chr12	115261900	115262900	-0.026189372446229767
chr12	115262000	115263000	-0.006983418306395207
chr12	115262100	115263100	-0.3780995666065693
chr12	115262200	115263200	-0.4001799981786672
chr12	115262300	115263300	-0.7027567648851902
chr12	115262400	115263400	-1.3986399752401908
chr12	115262500	115263500	-0.8249933244320877
chr12	115262600	115263600	-0.8078586354091705
chr12	115262700	115263700	-1.4099034497172305
chr12	115262800	115263800	-2.096383621661095
chr12	115262900	115263900	-2.39029637836438
chr12	115263000	115264000	-2.000284698835873
chr12	115263100	115264100	-1.4533229058521993
chr12	115263200	115264200	-1.1908598800502417
chr12	115263300	115264300	-0.2606068166646076
chr12	115263400	115264400	0.2824939199591773
chr12	115263500	115264500	-0.5793475424215272
chr12	115263600	115264600	-0.4028513393980104
chr12	115263700	115264700	0.15282308278687431
chr12	115263800	115264800	0.41421554376504793
chr12	115263900	115264900	1.1605546834987577
chr12	115264000	115265000	0.5942054070336413
chr12	115264100	115265100	0.6053365089786445
chr12	115264200	115265200	0.05902735369374493
chr12	115264300	115265300	-0.4320955828955216
chr12	115264400	115265400	-0.3330885692627644
chr12	115264500	115265500	0.17791328634101447
chr12	115264600	115265600	0.1971207867814343
chr12	115264700	115265700	-0.007459169362689632
chr12	115264800	115265800	-0.4910208648082158
chr12	115264900	115265900	-0.6112888503645203
chr12	115265000	115266000	-0.49488244874885534
chr12	115265100	115266100	-0.8677962104421443
chr12	115265200	115266200	-0.5773271516980144
chr12	115265300	115266300	-0.11915002869053685
chr12	115265400	115266400	0.3394304433412021
chr12	115265500	115266500	0.6117387289531653
chr12	115265600	115266600	0.5535046429727848
chr12	115265700	115266700	0.6382909129656376
chr12	115265800	115266800	0.9707359598351742
chr12	115265900	115266900	0.8504704760088938
chr12	115266000	115267000	0.8729081980492907
chr12	115266100	115267100	1.2046861011559795
chr12	115266200	115267200	1.893337162881312
chr12	115266300	115267300	1.4080718163325183
chr12	115266400	115267400	1.56756326438788
chr12	115266500	115267500	1.0501506811652823
chr12	115266600	115267600	0.762342816977674
chr12	115266700	115267700	1.1292461094096469
chr12	115266800	115267800	1.4863344400533705
chr12	115266900	115267900	1.2443737382853777
chr12	115267000	115268000	1.7920238790037115
chr12	115267100	115268100	1.889046761865513
chr12	115267200	115268200	1.4272552770797624
chr12	115267300	115268300	1.4136705205572606
chr12	115267400	115268400	0.8840469719142233
chr12	115267500	115268500	0.9868714519425904
chr12	115267600	115268600	1.4778837150412332
chr12	115268200	115269200	-0.4700830147623939
chr12	115268300	115269300	-0.6543448582878009
chr12	115268400	115269400	-0.5768887087577006
chr12	115268500	115269500	-0.7761997470348113
chr12	115268600	115269600	-0.6966439383577467
chr12	115268700	115269700	-1.2117945609031664
chr12	115268800	115269800	-0.7915120232452116
chr12	115268900	115269900	-0.9245034311881888
chr12	115269000	115270000	-0.5166034665280942
chr12	115269100	115270100	-1.1983379577195281
chr12	115269200	115270200	-0.9508943121014064
chr12	115269300	115270300	-1.1141698915222311
chr12	115269400	115270400	-1.0925626687964576
chr12	115269500	115270500	-0.5812302737313473
chr12	115269600	115270600	-0.2996334973485109
chr12	115269700	115270700	0.4504208395940781
chr12	115269800	115270800	-0.08869558972847784
chr12	115269900	115270900	-0.3940903512463884
chr12	115270000	115271000	-0.1693724385972647
chr12	115270100	115271100	0.5795984993410835
chr12	115270200	115271200	0.5681070229851481
chr12	115270300	115271300	1.1501966289744785
chr12	115270400	115271400	1.279398704064613
chr12	115270500	115271500	0.25405171591531345
chr12	115270600	115271600	-0.3182129245798994
chr12	115270700	115271700	-0.6541850012530424
chr12	115270800	115271800	-0.8540291183865849
chr12	115270900	115271900	-0.13794411715362456
chr12	115271000	115272000	0.007757701068343692
chr12	115271100	115272100	-0.6156795297979385
chr12	115271200	115272200	-0.6376461689911256
chr12	115271300	115272300	-0.8594544123828664
chr12	115271400	115272400	-1.2021429677918272
chr12	115271500	115272500	-0.6991889436616769
chr12	115271600	115272600	-0.7857757324886548
chr12	115271700	115272700	-0.3746581618174518
chr12	115271800	115272800	0.2952765665170071
chr12	115271900	115272900	-0.28189045572405524
chr12	115272000	115273000	-0.5690792998377576
chr12	115272100	115273100	-0.12153004848980672
chr12	115272200	115273200	-0.7349216390492711
chr12	115272300	115273300	-0.6613200331063058
chr12	115272400	115273400	-0.5549222128584892
chr12	115272500	115273500	-0.5150186448097812
chr12	115272600	115273600	-0.5125218743589985
chr12	115272700	115273700	-0.5701271205964894
chr12	115272800	115273800	-0.7433680653467218
chr12	115272900	115273900	-0.0013506176377822048
chr12	115273000	115274000	0.5029930970183285
chr12	115273100	115274100	0.5833599860026707
chr12	115273200	115274200	0.5505160376574685
chr12	115273300	115274300	0.6088403226918443
chr12	115273400	115274400	0.7342504395296802
chr12	115273500	115274500	0.6649454921325744
chr12	115273600	115274600	0.9831123616582964
chr12	115273700	115274700	1.5698651134609651
chr12	115273800	115274800	1.5064292077927155
chr12	115273900	115274900	1.2489832919554889
chr12	115274000	115275000	0.5545371734299587
chr12	115274100	115275100	0.19647863507454452
chr12	115274200	115275200	0.3111559691346489
chr12	115274300	115275300	0.06586810546202346
chr12	115274400	115275400	-0.18684570971189315
chr12	115274500	115275500	-0.521656604634356
chr12	115274600	115275600	-0.5058747731015293
chr12	115274700	115275700	-0.8977805551033298
chr12	115274800	115275800	-1.2378038508646472
chr12	115274900	115275900	-1.0763598033003376
chr12	115275000	115276000	-0.7123889095328599
chr12	115275100	115276100	-0.3439998829734984
chr12	115275200	115276200	-0.6045390333499184
chr12	115275300	115276300	-0.8488792894666679
chr12	115275400	115276400	-0.9658292483840925
chr12	115275500	115276500	-0.8710302551932422
chr12	115275600	115276600	-1.0000284742846284
chr12	115275700	115276700	-1.5441485201447498
chr12	115275800	115276800	-1.2403216145764586
chr12	115275900	115276900	-1.5699620579351017
chr12	115276000	115277000	-1.5434897277196387
chr12	115276100	115277100	-1.7794420956962165
chr12	115276200	115277200	-0.6120138890573337
chr12	115276300	115277300	0.3748187295564273
chr12	115276400	115277400	1.0985752553726815
chr12	115276500	115277500	1.1020159451336238
chr12	115276600	115277600	1.278643748235036
chr12	115276700	115277700	2.1640001400826647
chr12	115276800	115277800	1.8600780911814627
chr12	115276900	115277900	1.4137550536366896
chr12	115277000	115278000	1.473487158654066
chr12	115277100	115278100	1.481247834700675
chr12	115277200	115278200	1.5571141395529309
chr12	115277300	115278300	0.5754598544065764
chr12	115277400	115278400	0.1870380245501906
chr12	115277500	115278500	0.5819506751714056
chr12	115277600	115278600	0.4055290050784487
chr12	115277700	115278700	-0.2658687352992936
chr12	115277800	115278800	-0.20242698461092504
chr12	115277900	115278900	0.16773670459339093
chr12	115278000	115279000	-0.06972092753169763
chr12	115278100	115279100	0.5099078436065608
chr12	115278200	115279200	0.27220088597266323
chr12	115278300	115279300	0.6966901959615048
chr12	115278400	115279400	0.7828337603414602
chr12	115278500	115279500	1.0662080395873434
chr12	115280300	115281300	-0.9846722072832929
chr12	115280400	115281400	-1.3358164359551998
chr12	115280500	115281500	-1.6781853026447509
chr12	115280600	115281600	-2.1659148303220057
chr12	115280700	115281700	-1.8009141014270815
chr12	115280800	115281800	-2.3410327465821634
chr12	115280900	115281900	-2.3821559788242967
chr12	115281000	115282000	-1.8205874770430548
chr12	115281100	115282100	-2.256856506036482
chr12	115281200	115282200	-2.130303558174305
chr12	115281300	115282300	-2.2716750303954005
chr12	115281400	115282400	-1.4491990120619749
chr12	115281500	115282500	-0.5332366928779192
chr12	115281600	115282600	0.7628885185278145
chr12	115281700	115282700	0.6947779250364652
chr12	115281800	115282800	1.4671344977142933
chr12	115281900	115282900	1.4585239620139103
chr12	115282000	115283000	1.2349303539175407
chr12	115282100	115283100	1.8033710835160908
chr12	115282200	115283200	2.0064413444693483
chr12	115282300	115283300	1.4894777570033244
chr12	115282400	115283400	1.320164837587005
chr12	115282500	115283500	0.8491705568626892
chr12	115282600	115283600	0.24865549316347785
chr12	115282700	115283700	0.1902234760007164
chr12	115282800	115283800	-1.0012596129433098
chr12	115282900	115283900	-1.1487517361802229
chr12	115283000	115284000	-1.0462415528017552
chr12	115283100	115284100	-1.0403417979244267
chr12	115283200	115284200	-0.9743527021438352
chr12	115283300	115284300	-1.1453080740356052
chr12	115283400	115284400	-1.6167800269402024
chr12	115283500	115284500	-1.3698065945027549
chr12	115283600	115284600	-1.7050271036815712
chr12	115283700	115284700	-2.2905400441010317
chr12	115283800	115284800	-1.349894761024912
chr12	115283900	115284900	-0.5435083044955425
chr12	115284000	115285000	-0.352823437365043
chr12	115284100	115285100	0.02769364616773956
chr12	115284200	115285200	0.2321179199628253
chr12	115284300	115285300	1.0560603030776925
chr12	115284400	115285400	1.625990134649105
chr12	115284500	115285500	1.4245691952893889
chr12	115284600	115285600	1.695958482897494
chr12	115290700	115291700	0.8664631629203328
chr12	115290800	115291800	0.9439364880263126
chr12	115290900	115291900	0.7492476627164498
chr12	115291000	115292000	0.5606601137415652
chr12	115291100	115292100	0.400399460917826
chr12	115291200	115292200	0.06163902668672953
chr12	115291300	115292300	0.34805048547799033
chr12	115291400	115292400	-0.29474189652829497
chr12	115291500	115292500	-0.3526133482341421
chr12	115291600	115292600	-0.3396775871828409
chr12	115291700	115292700	-0.1379138284691426
chr12	115291800	115292800	0.5069741473817656
chr12	115291900	115292900	0.9748098850547732
chr12	115292000	115293000	1.0409747294638498
chr12	115292100	115293100	1.7163735309165746
chr12	115292200	115293200	1.4465625921014569
chr12	115293100	115294100	-1.8986751821183463
chr12	115293200	115294200	-1.6841433182849166
chr12	115293300	115294300	-1.6527110045203457
chr12	115293400	115294400	-0.8959441926849145
chr12	115294500	115295500	1.8110297556838348
chr12	115294600	115295600	2.2856099196961344
chr12	115294700	115295700	2.2424578503103465
chr12	115294800	115295800	2.48031863613502
chr12	115294900	115295900	1.6824156026274748
chr12	115295000	115296000	1.4697906836127466
chr12	115295100	115296100	1.5540348271090316
chr12	115295200	115296200	1.5469262868927165
chr12	115295300	115296300	1.3303955720956857
chr12	115295400	115296400	1.6764395649358868
chr12	115295500	115296500	1.6936226878131049
chr12	115295600	115296600	2.0482732126674184
chr12	115295700	115296700	1.6928568663593182
chr12	115295800	115296800	2.0136065933648446
chr12	115295900	115296900	3.0271253887914185
chr12	115296000	115297000	3.258581423927564
chr12	115296100	115297100	3.2942379469280243
chr12	115296200	115297200	3.023151819896539
chr12	115296300	115297300	2.8244477173909703
chr12	115296400	115297400	2.666059303635445
chr12	115296500	115297500	2.070044417985731
chr12	115296600	115297600	1.4616510346082279
chr12	115296700	115297700	1.88900213127303
chr12	115296800	115297800	1.0484764392393693
chr12	115296900	115297900	0.8553292211801151
chr12	115297000	115298000	1.2700863746844284
chr12	115297100	115298100	0.8381658391617732
chr12	115297200	115298200	0.5879834949494983
chr12	115297300	115298300	1.212943342554766
chr12	115297400	115298400	1.3005966759755272
chr12	115297500	115298500	1.567774436255179
chr12	115297600	115298600	1.2725728899075968
chr12	115297700	115298700	0.9697280737756035
chr12	115297800	115298800	1.5243930414173867
chr12	115297900	115298900	1.1574562694574302
chr12	115298000	115299000	0.711507174154319
chr12	115298100	115299100	1.8895606308881023
chr12	115298200	115299200	2.043726024610156
chr12	115298300	115299300	1.7007191685369083
chr12	115298400	115299400	1.1619618883323315
chr12	115298500	115299500	1.2560495934102782
chr12	115298600	115299600	2.042236511457653
chr12	115298700	115299700	2.1980115554009263
chr12	115298800	115299800	1.4920307386378509
chr12	115298900	115299900	1.404697099265766
chr12	115299000	115300000	1.2745488235134006
chr12	115299100	115300100	0.7204436378648654
chr12	115299200	115300200	0.5137612358846647
chr12	115299300	115300300	0.3840726506556461
chr12	115299400	115300400	0.5367051109398485
chr12	115299500	115300500	0.2958122739919567
chr12	115299600	115300600	-0.12773460691624672
chr12	115299700	115300700	-0.31040109729401955
chr12	115299800	115300800	0.17603176794638944
chr12	115299900	115300900	0.6237557113001051
chr12	115300000	115301000	0.44300584689524536
chr12	115300100	115301100	-0.24854448922868666
chr12	115300200	115301200	-0.5706148044536283
chr12	115300300	115301300	-0.8637690483568212
chr12	115300400	115301400	-0.5467864880975615
chr12	115300500	115301500	-0.4488177088315464
chr12	115300600	115301600	-0.2444041129824004
chr12	115300700	115301700	-0.35910119864094026
chr12	115300800	115301800	-0.19980467145056632
chr12	115300900	115301900	-0.26290982117929723
chr12	115301000	115302000	-0.04427271056920847
chr12	115301100	115302100	0.8067630449831915
chr12	115301200	115302200	1.3833260642578116
chr12	115301300	115302300	1.261360707236167
chr12	115301400	115302400	0.6294764121794616
chr12	115301500	115302500	0.7081982214306217
chr12	115301600	115302600	0.5285053366853809
chr12	115301700	115302700	1.0571344461423482
chr12	115301800	115302800	0.7419816188202383
chr12	115301900	115302900	0.4560450265123059
chr12	115302000	115303000	0.14023169114406778
chr12	115302100	115303100	0.09462779650732002
chr12	115302200	115303200	-0.11205833772243316
chr12	115302300	115303300	0.19876136396969074
chr12	115302400	115303400	0.4573114057275594
chr12	115302500	115303500	0.11676580537160758
chr12	115302600	115303600	-0.16588993294358667
chr12	115302700	115303700	-0.11705404730342782
chr12	115302800	115303800	-0.04180922567318665
chr12	115302900	115303900	-0.3440138854177137
chr12	115303000	115304000	0.2574603746943827
chr12	115303100	115304100	-0.060759041578047714
chr12	115303200	115304200	0.04269298300382046
chr12	115303300	115304300	-0.3634007259050101
chr12	115303400	115304400	0.26866208083028403
chr12	115303500	115304500	0.6534182903043376
chr12	115303600	115304600	0.7905591336904626
chr12	115303700	115304700	0.0233055861278696
chr12	115303800	115304800	0.5771873523348031
chr12	115303900	115304900	0.8152716004806586
chr12	115304000	115305000	0.6259112902369156
chr12	115304100	115305100	0.4016384294410283
chr12	115304500	115305500	-0.07157889810583846
chr12	115304600	115305600	-0.3824130930221016
chr12	115304700	115305700	-0.05855357114556298
chr12	115304800	115305800	-0.10100857248723376
chr12	115304900	115305900	-0.1418212698432326
chr12	115305000	115306000	-0.2616434475106258
chr12	115305100	115306100	0.15616071536128984
chr12	115305200	115306200	0.21524335329025
chr12	115305300	115306300	0.5109802762941895
chr12	115305400	115306400	0.4450470104722909
chr12	115305500	115306500	0.5381293285268085
chr12	115305600	115306600	0.26672630733098834
chr12	115305700	115306700	0.12094679674320667
chr12	115305800	115306800	-0.3575982849042441
chr12	115305900	115306900	-0.18032410257740947
chr12	115306000	115307000	-0.15804575056476675
chr12	115306100	115307100	-0.33735983594121266
chr12	115306200	115307200	-0.8884258854753219
chr12	115306700	115307700	-2.1793611693237054
chr12	115306800	115307800	-1.4877815006233737
chr12	115306900	115307900	-0.7359847548073218
chr12	115307000	115308000	-1.2025673443974039
chr12	115307100	115308100	-1.3233549471668011
chr12	115307200	115308200	-1.1644390086908782
chr12	115307300	115308300	-1.0401312873408648
chr12	115307400	115308400	-0.2755125110612372
chr12	115307500	115308500	-0.2547102295491893
chr12	115307600	115308600	0.5547746766178929
chr12	115307700	115308700	1.2143191490554393
chr12	115307800	115308800	0.7973566184164297
chr12	115307900	115308900	0.4655528301076344
chr12	115308000	115309000	0.7989903228729351
chr12	115308100	115309100	0.5458701002027492
chr12	115308200	115309200	0.1959696258516984
chr12	115308300	115309300	0.0505674391225622
chr12	115308400	115309400	-0.5225978659672118
chr12	115308500	115309500	-0.3955228971090593
chr12	115308600	115309600	-0.575033165868428
chr12	115308700	115309700	-1.084054269970163
chr12	115308800	115309800	-0.5367026846199107
chr12	115308900	115309900	-0.35550041885790684
chr12	115310000	115311000	2.040990208244796
chr12	115310100	115311100	1.6326571998138957
chr12	115310200	115311200	1.8807596703262133
chr12	115310300	115311300	1.5310158687117423
chr12	115310400	115311400	1.7653592270908471
chr12	115310500	115311500	1.6824671937273568
chr12	115310600	115311600	1.4965812555883542
chr12	115310700	115311700	1.057282493145764
chr12	115310800	115311800	0.7172063355674547
chr12	115310900	115311900	0.09728207951730623
chr12	115311000	115312000	0.0640827824722948
chr12	115311100	115312100	0.6663804443868285
chr12	115311200	115312200	0.1989445629552091
chr12	115311300	115312300	-0.01507450223013709
chr12	115311400	115312400	0.3172234048186631
chr12	115311500	115312500	0.3177194656638045
chr12	115312500	115313500	0.029342338231891106
chr12	115312600	115313600	-0.04730755875032643
chr12	115312700	115313700	-0.3579412663813625
chr12	115312800	115313800	-0.6074403997390025
chr12	115312900	115313900	-1.00097039981362
chr12	115313000	115314000	-1.6024499078692807
chr12	115313100	115314100	-1.8103471941910416
chr12	115313200	115314200	-1.6649789328965243
chr12	115313300	115314300	-1.7407903772137314
chr12	115313400	115314400	-1.4449200370500397
chr12	115313500	115314500	-1.2599400105179082
chr12	115313600	115314600	-1.1498609520011642
chr12	115313700	115314700	-0.9209123290293982
chr12	115313800	115314800	-0.9445086448582412
chr12	115313900	115314900	-0.12517420062938225
chr12	115314000	115315000	0.6990171663750915
chr12	115314100	115315100	0.8045902387497881
chr12	115314200	115315200	0.44206945905031203
chr12	115314300	115315300	0.5582927789909106
chr12	115314400	115315400	0.7473558812378857
chr12	115314500	115315500	0.7781278490782305
chr12	115314600	115315600	0.6940047592362774
chr12	115314700	115315700	0.656200725630946
chr12	115314800	115315800	0.599656552680275
chr12	115314900	115315900	0.457068324057321
chr12	115315000	115316000	-0.3363228305325317
chr12	115315100	115316100	0.18424731755005327
chr12	115315200	115316200	0.3818990735682748
chr12	115315300	115316300	0.8333070987277136
chr12	115316600	115317600	2.2545820189726324
chr12	115316700	115317700	1.3890996487859364
chr12	115316800	115317800	0.8772353829315445
chr12	115316900	115317900	0.9551254385137292
chr12	115317000	115318000	0.8566054539750536
chr12	115317100	115318100	0.9848176550323904
chr12	115317200	115318200	1.3904344785849472
chr12	115317300	115318300	2.0462660800641737
chr12	115317400	115318400	1.1776844493308545
chr12	115317500	115318500	1.1498722038767393
chr12	115317600	115318600	1.1658446743107675
chr12	115317700	115318700	0.9093985515019872
chr12	115317800	115318800	0.9328996230135592
chr12	115317900	115318900	-0.15493296192641012
chr12	115318000	115319000	-0.1366565088842062
chr12	115318100	115319100	0.20227088936301726
chr12	115318200	115319200	-0.02830483915910126
chr12	115318300	115319300	-0.3796317581910209
chr12	115318500	115319500	-0.17713556317684975
chr12	115318600	115319600	-0.19737670491503714
chr12	115318700	115319700	0.4736106044560479
chr12	115318800	115319800	-0.13126883913526655
chr12	115318900	115319900	0.3688017076897556
chr12	115319000	115320000	0.5745548713405869
chr12	115319100	115320100	0.4193954463259757
chr12	115319200	115320200	0.33008976330612216
chr12	115319300	115320300	0.4737033156645604
chr12	115319400	115320400	0.1516069428203927
chr12	115319500	115320500	0.3364876787367178
chr12	115319600	115320600	0.3758689663323408
chr12	115319700	115320700	-0.0861037658863402
chr12	115319800	115320800	0.6725262405708525
chr12	115319900	115320900	0.5658441030026741
chr12	115320000	115321000	-0.030454286182472874
chr12	115320100	115321100	-0.236721812258212
chr12	115320200	115321200	-0.09578076059126402
chr12	115320300	115321300	0.1556842130448674
chr12	115320400	115321400	0.4508724798357623
chr12	115320500	115321500	0.4650485932088365
chr12	115320600	115321600	-0.104728467936776
chr12	115320700	115321700	-0.14452839665762615
chr12	115320800	115321800	-0.5583127705569381
chr12	115320900	115321900	-0.2293565015438667
chr12	115323400	115324400	1.0986577371708033
chr12	115323500	115324500	0.3070809606122242
chr12	115323600	115324600	-1.0671746971916465
chr12	115323700	115324700	-0.6905003631808989
chr12	115323800	115324800	-0.3704696781011415
chr12	115323900	115324900	-0.3671195309791113
chr12	115324000	115325000	-0.2508667663785773
chr12	115324100	115325100	-0.4988555419259271
chr12	115324200	115325200	0.0896236852550905
chr12	115324300	115325300	-0.6188429576391812
chr12	115324400	115325400	-0.5480194881952891
chr12	115324500	115325500	-0.4635435161615654
chr12	115324600	115325600	-0.12112666014522552
chr12	115324700	115325700	-0.3907830218904809
chr12	115324800	115325800	-0.6270863309917679
chr12	115324900	115325900	-1.232399805398205
chr12	115325000	115326000	-1.3737082541724674
chr12	115325100	115326100	-0.8479901606046947
chr12	115325200	115326200	-1.4521183945253735
chr12	115325300	115326300	-1.2728212721131391
chr12	115325400	115326400	-0.7049928517853246
chr12	115325500	115326500	-0.5180090608519679
chr12	115325600	115326600	-0.1541244028571489
chr12	115325700	115326700	0.1624260062671942
chr12	115325800	115326800	0.055266224360461184
chr12	115325900	115326900	1.1063696975576818
chr12	115326000	115327000	0.9144662353384223
chr12	115326100	115327100	0.5017518736626121
chr12	115326200	115327200	0.6830757204550144
chr12	115326300	115327300	1.4555460199917647
chr12	115326400	115327400	0.6636912764390636
chr12	115326500	115327500	0.7373748639575134
chr12	115326600	115327600	0.6738347962647061
chr12	115326700	115327700	0.8740140859444134
chr12	115326800	115327800	0.4529208600206862
chr12	115326900	115327900	-0.002060677621613233
chr12	115327000	115328000	0.10777901203916315
chr12	115327100	115328100	0.09308152666403964
chr12	115327200	115328200	0.17172820426220206
chr12	115327300	115328300	-0.05819490227359132
chr12	115327400	115328400	-0.2808873289206919
chr12	115327500	115328500	-0.3068241503096837
chr12	115327600	115328600	-0.730695813266174
chr12	115327700	115328700	-1.3056327604742741
chr12	115328700	115329700	-1.169851471380865
chr12	115328800	115329800	-1.0486568578787547
chr12	115328900	115329900	-0.5467825531779068
chr12	115329000	115330000	-1.1455728256767592
chr12	115329100	115330100	-0.8311868674591493
chr12	115329200	115330200	-0.01537423355576266
chr12	115329300	115330300	0.4616972745487963
chr12	115329400	115330400	1.0489452592797979
chr12	115329500	115330500	1.1187066898861475
chr12	115329600	115330600	0.8788788783714913
chr12	115329700	115330700	0.6394015644337172
chr12	115329800	115330800	0.9385612417811404
chr12	115329900	115330900	1.314106858230203
chr12	115330000	115331000	1.7311916256802604
chr12	115330100	115331100	1.6424956228273595
chr12	115330200	115331200	1.2418870243173137
chr12	115330300	115331300	0.9366901364647492
chr12	115330400	115331400	1.1122980320595754
chr12	115330500	115331500	0.5437409270573565
chr12	115330600	115331600	0.4727654126471944
chr12	115330700	115331700	-0.22205778625522765
chr12	115330800	115331800	-0.25358794698707665
chr12	115330900	115331900	-0.2197573562631628
chr12	115331000	115332000	-0.5118114797454643
chr12	115331100	115332100	-0.5933378066070011
chr12	115331200	115332200	-0.03151280973619572
chr12	115331300	115332300	0.002368740742167876
chr12	115331400	115332400	-0.24413046250162745
chr12	115331500	115332500	-0.02209064431497981
chr12	115331600	115332600	0.08102627243265152
chr12	115331700	115332700	0.7996920011880099
chr12	115331800	115332800	1.1959502943926388
chr12	115331900	115332900	1.1827829599703867
chr12	115332000	115333000	0.885809225387646
chr12	115332100	115333100	0.3640677712095027
chr12	115332200	115333200	-0.3635014080598967
chr12	115332300	115333300	-0.5939323005470427
chr12	115332400	115333400	-0.6944468518694696
chr12	115332500	115333500	-0.4529093330106433
chr12	115332600	115333600	-0.20795241109417176
chr12	115332700	115333700	-0.1842145658926244
chr12	115332800	115333800	-0.4944988072966237
chr12	115332900	115333900	-0.7521692409294599
chr12	115333000	115334000	-0.5836557465506943
chr12	115334000	115335000	0.728000238618192
chr12	115334100	115335100	0.7443669969070905
chr12	115334200	115335200	0.6398977463680142
chr12	115334300	115335300	0.6947986125837993
chr12	115334400	115335400	1.0415171044762987
chr12	115334500	115335500	1.1813045431761495
chr12	115334600	115335600	0.9997162976920194
chr12	115334700	115335700	1.3370739130666316
chr12	115334800	115335800	1.3668089710093674
chr12	115334900	115335900	1.6133613443517294
chr12	115335000	115336000	1.6354933495118185
chr12	115335100	115336100	1.1791259470500863
chr12	115335200	115336200	1.512237053908855
chr12	115335300	115336300	1.2012945427466886
chr12	115335400	115336400	1.080742938614783
chr12	115335500	115336500	0.7168049233195785
chr12	115335600	115336600	0.646881808362172
chr12	115335700	115336700	0.4097578166171718
chr12	115335800	115336800	-0.30338953555403986
chr12	115335900	115336900	-0.6337482815361953
chr12	115336000	115337000	-0.5802215567073021
chr12	115336100	115337100	-0.9385593749802013
chr12	115336200	115337200	-1.0939367059127758
chr12	115336300	115337300	-0.7497001022832356
chr12	115336400	115337400	-1.0764403282272708
chr12	115337700	115338700	2.269528273939499
chr12	115337800	115338800	2.2758549719438763
chr12	115337900	115338900	1.8498232725590733
chr12	115338000	115339000	1.650809262076313
chr12	115338100	115339100	1.8303351964180248
chr12	115338200	115339200	1.784645042089085
chr12	115338300	115339300	1.1764613661752954
chr12	115338400	115339400	1.0523660861371968
chr12	115338500	115339500	1.2224593407437518
chr12	115338600	115339600	1.4349620695321388
chr12	115338700	115339700	1.6876035478742342
chr12	115338800	115339800	0.8748469899769002
chr12	115338900	115339900	0.5943855714246372
chr12	115339000	115340000	0.6969695460752838
chr12	115339100	115340100	-0.2619269621095611
chr12	115339200	115340200	-0.053576087874038635
chr12	115339300	115340300	0.6657993366758014
chr12	115339400	115340400	0.5725782150996447
chr12	115339500	115340500	0.18415187740898475
chr12	115339600	115340600	-0.536601657303579
chr12	115339700	115340700	-1.3259685796709788
chr12	115339800	115340800	-0.1709920170382511
chr12	115339900	115340900	0.05726372117631555
chr12	115340000	115341000	0.04266336928819896
chr12	115340100	115341100	0.5868776652066021
chr12	115340200	115341200	-0.05580319445161215
chr12	115340300	115341300	-0.5984674318403929
chr12	115340400	115341400	-0.2506211319201553
chr12	115340500	115341500	0.15848721559773915
chr12	115340600	115341600	0.09951726860191988
chr12	115340700	115341700	0.9903853144407944
chr12	115340800	115341800	0.30710154523814903
chr12	115340900	115341900	0.2809504854465548
chr12	115341000	115342000	0.16877632825141548
chr12	115341100	115342100	-0.3726640149291899
chr12	115341200	115342200	-0.4490650174348447
chr12	115341300	115342300	-0.2547618521122155
chr12	115341400	115342400	-0.4532251631594741
chr12	115341500	115342500	-0.3244566371978364
chr12	115341600	115342600	0.1296737668864864
chr12	115341700	115342700	-0.3384718612186092
chr12	115341800	115342800	-0.11043433126877884
chr12	115341900	115342900	-0.001781183577785707
chr12	115342000	115343000	0.40128812063265046
chr12	115342100	115343100	1.08898364151636
chr12	115342500	115343500	1.929019128415166
chr12	115342600	115343600	1.6076761052365187
chr12	115342700	115343700	1.1575862214310702
chr12	115342800	115343800	1.1375886396505392
chr12	115342900	115343900	0.9215068069971206
chr12	115343000	115344000	0.4622391624708141
chr12	115343100	115344100	0.21801317335878945
chr12	115343200	115344200	0.2532585312714145
chr12	115343300	115344300	-0.2790416353228041
chr12	115343400	115344400	-0.09533172496492393
chr12	115343500	115344500	-0.8705966182428264
chr12	115343600	115344600	-0.7317149847327898
chr12	115343700	115344700	-1.1302570389812032
chr12	115343800	115344800	-1.207214609759347
chr12	115343900	115344900	-0.6273995770498592
chr12	115344000	115345000	-0.9710061626669381
chr12	115344100	115345100	-0.7712675034238604
chr12	115344200	115345200	-1.2343610708438768
chr12	115344300	115345300	-0.96455791424265
chr12	115344400	115345400	-0.5303157718604942
chr12	115344500	115345500	0.14516995843387734
chr12	115344600	115345600	-0.06776175213882911
chr12	115344700	115345700	0.5092218891185675
chr12	115344800	115345800	0.33664759441574965
chr12	115344900	115345900	-0.17851668522385244
chr12	115345000	115346000	0.21515577068044958
chr12	115345100	115346100	-0.2304293183365061
chr12	115345200	115346200	0.15151334623058715
chr12	115345300	115346300	0.02056555773648166
chr12	115346600	115347600	1.3600480100265728
chr12	115346700	115347700	1.44372188359306
chr12	115346800	115347800	2.094340897916047
chr12	115346900	115347900	2.1121168792864218
chr12	115347000	115348000	1.815128773400078
chr12	115347100	115348100	1.8462381455095027
chr12	115347200	115348200	1.6850049843002262
chr12	115347300	115348300	1.5736208910342429
chr12	115347400	115348400	1.5409379359818227
chr12	115347500	115348500	1.1154517213560275
chr12	115347600	115348600	1.549549527910048
chr12	115347700	115348700	1.4585187266411668
chr12	115347800	115348800	1.1991346078359826
chr12	115347900	115348900	1.3473718881272978
chr12	115348000	115349000	1.877662048127616
chr12	115348100	115349100	2.357704291364589
chr12	115348200	115349200	2.514070402182294
chr12	115348300	115349300	1.642965172973071
chr12	115348400	115349400	2.309146921290837
chr12	115348500	115349500	2.0989222415704014
chr12	115348600	115349600	1.932704210230044
chr12	115348700	115349700	1.7760859610798925
chr12	115348800	115349800	1.7591717841583792
chr12	115348900	115349900	2.1032168506429465
chr12	115349000	115350000	1.2968749859938096
chr12	115349100	115350100	1.5937541799774997
chr12	115349200	115350200	1.1639183735542853
chr12	115349300	115350300	2.291307397771856
chr12	115349400	115350400	1.2840048652438147
chr12	115349500	115350500	1.6875676399565098
chr12	115349600	115350600	1.9676966326126624
chr12	115349700	115350700	1.8134537524439616
chr12	115349800	115350800	2.1733407202679387
chr12	115349900	115350900	1.96423915278565
chr12	115350000	115351000	2.1614394076098558
chr12	115350100	115351100	1.1156620596461737
chr12	115350200	115351200	1.6658199441527088
chr12	115350300	115351300	1.2491663892832965
chr12	115350400	115351400	1.5061783942475733
chr12	115350500	115351500	1.245691623196548
chr12	115350600	115351600	0.6246824935313525
chr12	115350700	115351700	-0.09925256741542847
chr12	115350800	115351800	-0.7480517560348301
chr12	115350900	115351900	-0.8829964172947012
chr12	115351000	115352000	-0.7604155066307686
chr12	115351100	115352100	-0.05472587675208778
chr12	115351200	115352200	0.2959663249715026
chr12	115351300	115352300	-0.3346546139510632
chr12	115351400	115352400	-0.08879283637213156
chr12	115351500	115352500	0.061222533963465525
chr12	115351600	115352600	0.5272962324561972
chr12	115351700	115352700	0.35268817985694073
chr12	115351800	115352800	0.8698958198627856
chr12	115351900	115352900	0.9329563709649674
chr12	115352000	115353000	-0.057887784757027015
chr12	115352100	115353100	-0.4450039623355226
chr12	115352200	115353200	-1.0438917246082322
chr12	115352300	115353300	-0.2316490386116497
chr12	115352400	115353400	-1.0231585160514596
chr12	115352500	115353500	-1.4955234880423385
chr12	115352600	115353600	-1.7179934370940289
chr12	115352700	115353700	-0.9219841096468115
chr12	115352800	115353800	-0.7757410273651626
chr12	115352900	115353900	-0.4010575974416361
chr12	115353000	115354000	0.7493666730911575
chr12	115353100	115354100	1.2458825716677269
chr12	115353200	115354200	1.2790010264923104
chr12	115353300	115354300	0.8130582964152007
chr12	115353400	115354400	0.9274834398213042
chr12	115353500	115354500	1.4014704342877509
chr12	115353600	115354600	1.743696851581376
chr12	115353700	115354700	1.5019568404330363
chr12	115353800	115354800	1.1038594564056108
chr12	115353900	115354900	0.9831754718399432
chr12	115354000	115355000	0.430595709599728
chr12	115354100	115355100	0.26262704074341897
chr12	115354200	115355200	0.22648101495904915
chr12	115354300	115355300	0.7990783424883162
chr12	115354400	115355400	1.1173612150409344
chr12	115354500	115355500	0.9009997717942488
chr12	115354600	115355600	0.4009375735689528
chr12	115354700	115355700	0.20862889862873127
chr12	115354800	115355800	0.312402321083564
chr12	115354900	115355900	-0.5625029184189021
chr12	115355000	115356000	-0.6887066733464756
chr12	115355100	115356100	-0.9238756522770072
chr12	115355200	115356200	-1.020514321871623
chr12	115355300	115356300	-1.1097522610356276
chr12	115355400	115356400	-1.4018355959857454
chr12	115355500	115356500	-1.786237804260164
chr12	115355600	115356600	-1.3205487408421437
chr12	115355700	115356700	-0.8185746231097442
chr12	115355800	115356800	-1.1769841490566841
chr12	115355900	115356900	-0.7030865176739068
chr12	115356000	115357000	0.11515781201554176
chr12	115356100	115357100	0.6891431241293166
chr12	115356200	115357200	0.6146200397165785
chr12	115356300	115357300	0.4075449535301467
chr12	115356400	115357400	0.7824241351312662
chr12	115356500	115357500	1.7446702313335831
chr12	115356600	115357600	1.2560317929194194
chr12	115356700	115357700	1.683234866706644
chr12	115356800	115357800	1.5521127866112088
chr12	115356900	115357900	1.728172991869254
chr12	115357000	115358000	1.19883004408694
chr12	115357100	115358100	1.0577516360231178
chr12	115357200	115358200	1.54289970758492
chr12	115357300	115358300	1.3298225201628793
chr12	115357400	115358400	0.8494973972369123
chr12	115357500	115358500	0.7124943963742564
chr12	115357600	115358600	0.3851280601480699
chr12	115357700	115358700	0.13754716292447866
chr12	115357800	115358800	0.03949757128771508
chr12	115357900	115358900	0.09698186596307158
chr12	115358000	115359000	0.3047805918218805
chr12	115358100	115359100	0.7443123429205536
chr12	115358200	115359200	0.6329399967038192
chr12	115358300	115359300	0.6317777700599532
chr12	115358400	115359400	0.656169180778743
chr12	115358500	115359500	0.5024081243671797
chr12	115358600	115359600	1.4307231774689817
chr12	115358700	115359700	1.2674734521317756
chr12	115358800	115359800	1.6773265508859534
chr12	115358900	115359900	1.9804298420166524
chr12	115359000	115360000	1.1362249510054971
chr12	115359100	115360100	0.19449042046979054
chr12	115359200	115360200	0.3713328143726321
chr12	115359300	115360300	0.5199047153241921
chr12	115359400	115360400	1.0658809911426879
chr12	115359500	115360500	0.8438518208819847
chr12	115359600	115360600	0.3221559120069553
chr12	115359700	115360700	0.08620068253940319
chr12	115359800	115360800	0.2556435121367518
chr12	115359900	115360900	-0.5922472919592153
chr12	115360000	115361000	0.3367716371697287
chr12	115360100	115361100	0.6489851820525443
chr12	115360200	115361200	1.1651433050028184
chr12	115360300	115361300	1.1711864470422426
chr12	115360400	115361400	0.4036963888897471
chr12	115360500	115361500	0.6363147926422029
chr12	115360600	115361600	1.3346248522552526
chr12	115360700	115361700	1.2542806193301943
chr12	115360800	115361800	0.7897554846319306
chr12	115360900	115361900	1.343090010357219
chr12	115361000	115362000	0.9464691986921899
chr12	115361100	115362100	1.207071248956261
chr12	115361200	115362200	-0.3556771199326828
chr12	115361300	115362300	-0.3954817444756092
chr12	115361400	115362400	0.2575705163003085
chr12	115361500	115362500	0.011017702103055416
chr12	115361600	115362600	-0.7082453880573016
chr12	115361700	115362700	-0.06474306219897852
chr12	115361800	115362800	-0.1784217751582673
chr12	115361900	115362900	-0.5513517765912671
chr12	115362000	115363000	-0.22466472626537884
chr12	115362100	115363100	-0.2525511379876303
chr12	115362200	115363200	0.8816463640423017
chr12	115362300	115363300	0.5280910940295728
chr12	115362400	115363400	0.2404294021224357
chr12	115362500	115363500	0.32164914621074403
chr12	115362600	115363600	0.2860375826866712
chr12	115362700	115363700	-0.13704865130302255
chr12	115362800	115363800	0.2344688278619283
chr12	115362900	115363900	0.33918469282194336
chr12	115363000	115364000	0.6166988724211598
chr12	115363100	115364100	0.8819299696224615
chr12	115363200	115364200	0.2336872589311597
chr12	115363300	115364300	0.8135403771853967
chr12	115363400	115364400	0.708916239280303
chr12	115363500	115364500	0.4452584971695285
chr12	115363600	115364600	0.12776664919022024
chr12	115363700	115364700	-0.6994597384210725
chr12	115363800	115364800	-0.7510869724436272
chr12	115363900	115364900	-0.3966850695882233
chr12	115364000	115365000	-0.8071237481885403
chr12	115364100	115365100	-1.4286860401487027
chr12	115364200	115365200	-1.3380901721235363
chr12	115364300	115365300	-2.032534037139759
chr12	115364400	115365400	-1.9887391597420243
chr12	115365500	115366500	-0.1293149228022848
chr12	115365600	115366600	-0.5629366869032372
chr12	115365700	115366700	-0.5866855337270899
chr12	115365800	115366800	-0.8903236113061711
chr12	115365900	115366900	-0.43236801269942987
chr12	115366000	115367000	-0.3600933630765683
chr12	115366100	115367100	-0.2600774665640977
chr12	115366200	115367200	-0.360257063286319
chr12	115366300	115367300	-0.09306115349197948
chr12	115366400	115367400	0.5882845616090827
chr12	115366500	115367500	0.4871370446183548
chr12	115366600	115367600	0.9641643275150246
chr12	115366700	115367700	0.8957454798430231
chr12	115366800	115367800	1.528895791707671
chr12	115366900	115367900	1.0846703645179798
chr12	115367000	115368000	1.0519565438802578
chr12	115367100	115368100	1.3133598275406386
chr12	115367200	115368200	1.6187301287964444
chr12	115367300	115368300	1.2124451563436691
chr12	115367400	115368400	0.5701961322898781
chr12	115367500	115368500	1.0781954362389594
chr12	115367600	115368600	0.8829410853683167
chr12	115367700	115368700	0.4703722386969216
chr12	115367800	115368800	0.6270985802582008
chr12	115367900	115368900	1.1576280400441965
chr12	115368000	115369000	1.5216378946188034
chr12	115368100	115369100	1.4089808712360454
chr12	115368200	115369200	1.1924992509667336
chr12	115368300	115369300	0.8975334445350883
chr12	115368400	115369400	1.2945216273427265
chr12	115368500	115369500	1.5873477714623476
chr12	115368600	115369600	1.936850345876424
chr12	115368700	115369700	2.502914973582164
chr12	115368800	115369800	2.150254522865197
chr12	115368900	115369900	1.8248803494759909
chr12	115369000	115370000	1.9131073585904756
chr12	115369100	115370100	1.9471481318232613
chr12	115369200	115370200	2.155453930870915
chr12	115369300	115370300	2.3243859853853133
chr12	115369400	115370400	2.104873578327708
chr12	115369500	115370500	1.8006726011915417
chr12	115369600	115370600	1.302422483880354
chr12	115369700	115370700	0.9551138429639672
chr12	115369800	115370800	0.5853247467801103
chr12	115369900	115370900	0.8890341474071396
chr12	115370000	115371000	0.7933230891820618
chr12	115370100	115371100	0.6094593758789876
chr12	115370200	115371200	-0.025267868729432458
chr12	115370300	115371300	0.6929597132141141
chr12	115370400	115371400	0.6666895337245129
chr12	115370500	115371500	0.44095552895883344
chr12	115370600	115371600	0.8123428489157337
chr12	115370700	115371700	1.4273018513025566
chr12	115370800	115371800	2.1776062049255245
chr12	115370900	115371900	2.3039849506878998
chr12	115371000	115372000	2.139074394023317
chr12	115371100	115372100	2.3927581467630508
chr12	115371200	115372200	2.7085612076694288
chr12	115371300	115372300	2.295537536647549
chr12	115371400	115372400	2.1931493497354566
chr12	115371500	115372500	2.2094748719704658
chr12	115371600	115372600	1.2990975090927477
chr12	115371700	115372700	0.6764891245766457
chr12	115371800	115372800	0.3608126595075305
chr12	115371900	115372900	0.08870816523150278
chr12	115372000	115373000	-0.2062820227455283
chr12	115372100	115373100	-1.0460388093547786
chr12	115372200	115373200	-1.5577615308334654
chr12	115372300	115373300	-2.140187179273887
chr12	115372400	115373400	-2.155675906601505
chr12	115372500	115373500	-2.277151638326659
chr12	115372600	115373600	-1.7144660500361215
chr12	115372700	115373700	-1.2210795770604153
chr12	115372800	115373800	-1.14452417455583
chr12	115372900	115373900	-1.1713381947491142
chr12	115373000	115374000	-1.1710656914602344
chr12	115373100	115374100	-0.5920074863333326
chr12	115373200	115374200	0.07992874644914726
chr12	115373300	115374300	0.8188809019167766
chr12	115373400	115374400	1.1219105041871391
chr12	115374900	115375900	1.3163658140220995
chr12	115375000	115376000	1.4235479092421794
chr12	115375100	115376100	1.674312287259552
chr12	115375200	115376200	1.6896535016790126
chr12	115375300	115376300	1.675080625636015
chr12	115375400	115376400	1.7534574678478676
chr12	115375500	115376500	1.618230681201761
chr12	115375600	115376600	1.4991343182222028
chr12	115375700	115376700	1.6157698464078083
chr12	115375800	115376800	1.0478047305634168
chr12	115375900	115376900	0.6721016811913703
chr12	115376000	115377000	1.3008985357348062
chr12	115376100	115377100	1.0212514918855409
chr12	115376200	115377200	1.0775241180045059
chr12	115376300	115377300	0.7885860645040069
chr12	115376400	115377400	0.9620576838705936
chr12	115376500	115377500	1.3353586486966258
chr12	115376600	115377600	1.82323171446404
chr12	115376700	115377700	1.2092539629032149
chr12	115376800	115377800	1.4174527967651536
chr12	115376900	115377900	1.6774959174737456
chr12	115377000	115378000	1.2610345725233292
chr12	115377100	115378100	1.4010005660983629
chr12	115377200	115378200	1.2388610859988671
chr12	115377300	115378300	1.5080430490552816
chr12	115377400	115378400	0.9078398515445592
chr12	115377500	115378500	0.6412239291860214
chr12	115377600	115378600	0.08550869535625691
chr12	115377700	115378700	0.7989694756743599
chr12	115377800	115378800	0.6704452955732467
chr12	115377900	115378900	0.7552517981575452
chr12	115378000	115379000	0.7115810001667854
chr12	115378100	115379100	1.0278251651083952
chr12	115378200	115379200	0.9437757123292692
chr12	115378300	115379300	0.4836205982930157
chr12	115378400	115379400	0.840545627970114
chr12	115378500	115379500	0.6559941880445207
chr12	115378600	115379600	0.4883429745853935
chr12	115378700	115379700	1.0105628981129766
chr12	115378800	115379800	1.2012837227291442
chr12	115378900	115379900	1.2734074294967157
chr12	115379000	115380000	1.1239413396573725
chr12	115379100	115380100	0.30690779279357383
chr12	115379200	115380200	0.294143313649749
chr12	115379300	115380300	1.1569857550336664
chr12	115379400	115380400	0.8580432205776827
chr12	115379500	115380500	1.162242972011042
chr12	115379600	115380600	1.7363244214615048
chr12	115379700	115380700	1.409280016073664
chr12	115379800	115380800	1.2890193838249482
chr12	115379900	115380900	1.4484180127014898
chr12	115380000	115381000	1.1715257364275828
chr12	115380100	115381100	1.6602475485959236
chr12	115380200	115381200	1.303525740034322
chr12	115380300	115381300	0.8169092388070698
chr12	115380400	115381400	1.5885748421015664
chr12	115380500	115381500	1.5648573549379043
chr12	115380600	115381600	1.232661127218892
chr12	115380700	115381700	1.097295501508553
chr12	115380800	115381800	0.7143465350189936
chr12	115380900	115381900	0.5576528422508469
chr12	115381000	115382000	0.857213360687711
chr12	115381100	115382100	0.4321157851127449
chr12	115381200	115382200	0.5378760894018705
chr12	115381300	115382300	0.42171019247358216
chr12	115381400	115382400	0.3920039493785626
chr12	115381500	115382500	0.520654731918254
chr12	115381600	115382600	0.9657300235179572
chr12	115381700	115382700	1.6131462560406131
chr12	115381800	115382800	2.0627013476184475
chr12	115381900	115382900	1.7959709576194165
chr12	115382000	115383000	2.1211169292140264
chr12	115382100	115383100	2.6265685074823413
chr12	115382200	115383200	3.1328932410185644
chr12	115382300	115383300	3.197584464869542
chr12	115382400	115383400	2.658933015768203
chr12	115382500	115383500	2.259755950344801
chr12	115382600	115383600	1.6069788659071649
chr12	115382700	115383700	0.7677602255642315
chr12	115382800	115383800	0.6810839677218139
chr12	115382900	115383900	1.0040853617268006
chr12	115383000	115384000	1.1674751906597762
chr12	115383100	115384100	1.1353515683326056
chr12	115383200	115384200	1.2434261741451045
chr12	115383300	115384300	1.0829063081457202
chr12	115384400	115385400	0.6047703143519456
chr12	115384500	115385500	0.5342197767204199
chr12	115385500	115386500	-0.12212246605461813
chr12	115385600	115386600	-0.11300980794471675
chr12	115385700	115386700	-0.16157464562172308
chr12	115385800	115386800	-0.2476847625749433
chr12	115385900	115386900	0.053280947867857725
chr12	115386000	115387000	-0.1263964887237116
chr12	115386100	115387100	-0.4874092044474202
chr12	115386200	115387200	-0.34872945427596025
chr12	115386300	115387300	-0.07191276331184658
chr12	115386400	115387400	0.4065954919014851
chr12	115386500	115387500	1.242910156030444
chr12	115386600	115387600	1.2121312332551195
chr12	115386700	115387700	1.580261089176135
chr12	115386800	115387800	1.9569742601956552
chr12	115386900	115387900	1.7316598143117743
chr12	115387000	115388000	1.785902529795526
chr12	115387100	115388100	2.123666789557176
chr12	115387200	115388200	1.884623013039884
chr12	115387300	115388300	1.2506768943543252
chr12	115387400	115388400	1.453261985095816
chr12	115387500	115388500	1.2403854971627488
chr12	115387600	115388600	0.8778647305982203
chr12	115387700	115388700	1.1682873384817087
chr12	115387800	115388800	1.2445343703746805
chr12	115387900	115388900	1.1316395961360377
chr12	115388000	115389000	1.0691691055801948
chr12	115388100	115389100	0.9205361722543488
chr12	115388200	115389200	0.7010766409569116
chr12	115388300	115389300	1.4048380964820704
chr12	115388400	115389400	0.9787513793031596
chr12	115388500	115389500	0.3234124054876583
chr12	115388600	115389600	0.7253462142405679
chr12	115388700	115389700	0.5591240505014891
chr12	115388800	115389800	-0.1957855989635172
chr12	115388900	115389900	-0.0018733890818682425
chr12	115389000	115390000	-0.12890295530705018
chr12	115389100	115390100	-0.2337803179104159
chr12	115389200	115390200	-0.3540083263204821
chr12	115389300	115390300	-0.4491383950332401
chr12	115389400	115390400	-0.1403561405641312
chr12	115389500	115390500	0.018887248724336243
chr12	115389600	115390600	0.6708562153810623
chr12	115389700	115390700	0.3097908664557081
chr12	115389800	115390800	0.4703881362429803
chr12	115389900	115390900	0.8923447173305455
chr12	115390000	115391000	0.5479457358081238
chr12	115390100	115391100	1.1186353518052157
chr12	115390200	115391200	1.3784907620865259
chr12	115390300	115391300	1.5471749014551288
chr12	115390400	115391400	1.6676466186825964
chr12	115390500	115391500	2.001901511839542
chr12	115390600	115391600	1.3778835204087114
chr12	115390700	115391700	1.5316653928808328
chr12	115392300	115393300	-0.1473855216217443
chr12	115392400	115393400	-0.5295967847938988
chr12	115392500	115393500	-0.5517194967712439
chr12	115392600	115393600	0.057236424030545324
chr12	115392700	115393700	-0.6819395082147436
chr12	115392800	115393800	-0.9558476204824364
chr12	115392900	115393900	-0.8224428387675999
chr12	115393000	115394000	-0.6934393122158539
chr12	115393100	115394100	-0.22469967477180874
chr12	115393200	115394200	-0.1426785593458495
chr12	115393300	115394300	0.17775128185781633
chr12	115393400	115394400	-0.2925496637608889
chr12	115393500	115394500	0.2777696017645235
chr12	115393600	115394600	0.01856745651782263
chr12	115393700	115394700	0.94832070231297
chr12	115393800	115394800	1.4179099833710336
chr12	115393900	115394900	1.4747619304873916
chr12	115394000	115395000	1.3309697057414651
chr12	115394100	115395100	1.2901422215090521
chr12	115394200	115395200	1.2796323715047166
chr12	115394300	115395300	0.5420582660918378
chr12	115394400	115395400	1.4908919372079918
chr12	115394500	115395500	1.9431815257235687
chr12	115394600	115395600	1.8979443006158203
chr12	115394700	115395700	1.1615801417161462
chr12	115394800	115395800	1.3279483399911325
chr12	115394900	115395900	1.5166372318377004
chr12	115395000	115396000	1.3847055051492783
chr12	115395100	115396100	0.8770242963252131
chr12	115395200	115396200	0.9963504446435548
chr12	115395300	115396300	1.7063518360779972
chr12	115395400	115396400	1.167579611277782
chr12	115395500	115396500	0.3070296289061901
chr12	115395600	115396600	0.5860639567715975
chr12	115395700	115396700	1.2984467672096025
chr12	115395800	115396800	0.8816512835853777
chr12	115395900	115396900	0.5553391077611816
chr12	115396000	115397000	0.7379688161937494
chr12	115396100	115397100	0.9950074180293916
chr12	115396200	115397200	0.8423948989450465
chr12	115396300	115397300	0.6188109247607927
chr12	115396400	115397400	0.7052318149726289
chr12	115397200	115398200	0.7470962911343347
chr12	115397300	115398300	0.6853601328893549
chr12	115397400	115398400	0.1553407825185158
chr12	115397500	115398500	0.7658493447965041
chr12	115397600	115398600	0.7709614850915707
chr12	115397700	115398700	0.5247123666375527
chr12	115397800	115398800	0.3043089396973104
chr12	115397900	115398900	0.38753998315155663
chr12	115398000	115399000	0.508198132378335
chr12	115398100	115399100	0.2752925087001489
chr12	115398200	115399200	-0.3059874866518673
chr12	115398300	115399300	0.0004430598373453962
chr12	115398400	115399400	0.6116382646490763
chr12	115398500	115399500	0.8879448399314596
chr12	115398600	115399600	1.4923051112173824
chr12	115398700	115399700	1.6174250396051926
chr12	115398800	115399800	1.5365603056375772
chr12	115398900	115399900	1.8133578454035983
chr12	115399000	115400000	1.921603200984716
chr12	115399100	115400100	2.4138596855891508
chr12	115399200	115400200	2.4848059985832616
chr12	115399300	115400300	2.6764282892270157
chr12	115399400	115400400	2.797560261906923
chr12	115399500	115400500	1.8290993697527544
chr12	115399600	115400600	1.2773483252284965
chr12	115399700	115400700	1.3063221150603754
chr12	115399800	115400800	1.5618937277442242
chr12	115399900	115400900	1.3379558934301317
chr12	115400000	115401000	0.721583635673941
chr12	115400100	115401100	0.2804257021617897
chr12	115400200	115401200	0.2325348752223793
chr12	115400300	115401300	-0.6782662638824944
chr12	115400400	115401400	-2.475263369198085
chr12	115400500	115401500	-2.11836663052917
chr12	115400600	115401600	-1.8835027348452704
chr12	115400700	115401700	-1.7206663539540359
chr12	115400800	115401800	-1.685318034692093
chr12	115400900	115401900	-2.266579376310146
chr12	115401100	115402100	-2.511425141619285
chr12	115401200	115402200	-2.7771113044049485
chr12	115401300	115402300	-2.7296389429833043
chr12	115401400	115402400	-1.2951065539547992
chr12	115401500	115402500	-0.9489330568358548
chr12	115401600	115402600	-1.1326399812962131
chr12	115401700	115402700	-1.0551050305425922
chr12	115401800	115402800	-0.7823279412060133
chr12	115401900	115402900	-0.2887781313717188
chr12	115402000	115403000	-0.5258728518333391
chr12	115402100	115403100	-0.17197245128417887
chr12	115402200	115403200	-0.3526847342325958
chr12	115402300	115403300	-0.6322616927191145
chr12	115402400	115403400	-0.12008553351529826
chr12	115402500	115403500	-0.03850429035831602
chr12	115402600	115403600	0.2841324744816423
chr12	115402700	115403700	0.09123150144085522
chr12	115402800	115403800	0.17879534757379525
chr12	115402900	115403900	0.5699168326617574
chr12	115403000	115404000	0.6256329941607403
chr12	115403100	115404100	0.6049089657243151
chr12	115403200	115404200	1.1407949623834004
chr12	115403300	115404300	1.5500033567465934
chr12	115403400	115404400	1.1956699987457218
chr12	115403500	115404500	1.3409804947501234
chr12	115403600	115404600	1.4789110717042349
chr12	115403700	115404700	2.0739267111125765
chr12	115403800	115404800	1.5233092787195606
chr12	115403900	115404900	0.935468155371838
chr12	115404000	115405000	0.4440989726076679
chr12	115404100	115405100	1.2372262509353664
chr12	115404200	115405200	1.4943895286228506
chr12	115404300	115405300	1.3883144069460067
chr12	115404400	115405400	1.3958741595572253
chr12	115404500	115405500	0.9271048950516092
chr12	115404600	115405600	0.5901579834453035
chr12	115404700	115405700	0.2976461558180111
chr12	115404800	115405800	0.9984973287953433
chr12	115404900	115405900	1.3988808140942672
chr12	115405000	115406000	2.0511061882445047
chr12	115405100	115406100	1.7240667375089525
chr12	115405200	115406200	1.9737972959518228
chr12	115405300	115406300	2.1371024840659514
chr12	115405400	115406400	1.5818870132857776
chr12	115405500	115406500	1.6653678775491314
chr12	115405600	115406600	1.832579247272187
chr12	115405700	115406700	1.21196662848982
chr12	115405800	115406800	0.707934461061412
chr12	115405900	115406900	0.3394140004884897
chr12	115406000	115407000	0.2842320014108896
chr12	115406100	115407100	0.2008905913455528
chr12	115406200	115407200	-0.3485320060667993
chr12	115406300	115407300	-0.49292172937132595
chr12	115406400	115407400	-0.18678324448188144
chr12	115406500	115407500	0.2063586866122692
chr12	115406600	115407600	0.13459828840126845
chr12	115406700	115407700	0.297154098961432
chr12	115406800	115407800	0.08970063424550657
chr12	115406900	115407900	0.5007211986140012
chr12	115407000	115408000	0.3313291330882824
chr12	115407100	115408100	-0.1140804671484246
chr12	115407200	115408200	-0.18609148861118646
chr12	115407300	115408300	0.03797320965178947
chr12	115407400	115408400	0.15040069372269935
chr12	115407500	115408500	-0.11185726707545753
chr12	115407600	115408600	-0.17030044274288933
chr12	115407700	115408700	0.3220464483026486
chr12	115407800	115408800	0.901960909794734
chr12	115407900	115408900	0.5984181965299006
chr12	115408000	115409000	0.5526614837827976
chr12	115409000	115410000	-0.6805392196447998
chr12	115409100	115410100	-0.9516870602100006
chr12	115409200	115410200	-0.8625804231991502
chr12	115409300	115410300	-0.8943712883039635
chr12	115409400	115410400	-0.5875420395191145
chr12	115409500	115410500	-0.654780747308092
chr12	115409600	115410600	-0.7609263048653309
chr12	115409700	115410700	-0.7094015509868139
chr12	115409800	115410800	-0.637787926431875
chr12	115409900	115410900	0.10285746581516687
chr12	115410000	115411000	0.6369370074820557
chr12	115410100	115411100	0.06506792525519417
chr12	115410200	115411200	0.1085454083822682
chr12	115410300	115411300	-0.29188641797373244
chr12	115410400	115411400	-0.7997167089060305
chr12	115410500	115411500	-1.0905565011207679
chr12	115410600	115411600	-0.6310530172287371
chr12	115410700	115411700	-0.5140318150118561
chr12	115410800	115411800	-0.689979146688973
chr12	115410900	115411900	-1.0003655003068006
chr12	115411000	115412000	-1.293856964407457
chr12	115411100	115412100	-0.6404531586311512
chr12	115411200	115412200	-0.8096811940586495
chr12	115411300	115412300	-0.2757455888599086
chr12	115412000	115413000	0.09141136689166073
chr12	115412100	115413100	0.002027967548784739
chr12	115412200	115413200	-0.4613893849240946
chr12	115412300	115413300	-0.5104373008927027
chr12	115412400	115413400	-1.2162842133302212
chr12	115412500	115413500	-1.2280680609914807
chr12	115412600	115413600	-0.7799691339492032
chr12	115412700	115413700	-0.3985462907489177
chr12	115412800	115413800	-0.2419394671716001
chr12	115412900	115413900	-0.5810324341294711
chr12	115413000	115414000	-0.929517511852979
chr12	115413100	115414100	-0.9179868579308752
chr12	115413200	115414200	-0.09634652563912202
chr12	115413300	115414300	0.4434844626570048
chr12	115413400	115414400	0.5623853725602724
chr12	115413500	115414500	0.38204767815160734
chr12	115413600	115414600	0.08134399691747338
chr12	115413700	115414700	-0.08215555509624241
chr12	115413800	115414800	-0.06038777181349024
chr12	115413900	115414900	0.1854541132079731
chr12	115414000	115415000	0.35204468850157944
chr12	115414100	115415100	0.7922997936756443
chr12	115414200	115415200	0.4051370924933994
chr12	115414300	115415300	0.0700670891424409
chr12	115414400	115415400	0.563354927235946
chr12	115414500	115415500	0.9205858376624472
chr12	115414600	115415600	0.9891933423876941
chr12	115414700	115415700	0.6042809714498608
chr12	115414800	115415800	0.34854249522905817
chr12	115414900	115415900	0.5938095503504346
chr12	115415000	115416000	0.8441248837404401
chr12	115415100	115416100	0.4287125267380072
chr12	115415200	115416200	0.013207114077776774
chr12	115415300	115416300	0.01974053552319835
chr12	115415400	115416400	-0.08016839715392103
chr12	115415500	115416500	-0.14112856787661338
chr12	115415600	115416600	-0.7998008701521575
chr12	115415700	115416700	-0.8096710296376691
chr12	115415800	115416800	-1.3558054464089797
chr12	115415900	115416900	-1.4538390538238681
chr12	115416000	115417000	-1.7485550730801696
chr12	115416100	115417100	-2.450927756169505
chr12	115416200	115417200	-2.698747099966976
chr12	115416300	115417300	-3.080630898967226
chr12	115416400	115417400	-2.5115330871842234
chr12	115416500	115417500	-2.4061785827425384
chr12	115416600	115417600	-1.820047052762736
chr12	115416700	115417700	-1.2764223784214876
chr12	115416800	115417800	-0.4600548557125872
chr12	115416900	115417900	-0.5716174017000816
chr12	115417000	115418000	0.157859921667413
chr12	115417100	115418100	0.5219609505415487
chr12	115417200	115418200	0.8841649117554072
chr12	115417300	115418300	1.2185954024434442
chr12	115417400	115418400	0.9645193178635544
chr12	115417500	115418500	0.5409933306495827
chr12	115417600	115418600	-0.3198892240902124
chr12	115417700	115418700	-0.5836873841791033
chr12	115417800	115418800	-0.7936655221755193
chr12	115417900	115418900	-0.7582690733274716
chr12	115418000	115419000	-1.423912041259539
chr12	115418100	115419100	-1.2290585293128904
chr12	115418200	115419200	-0.7063702707711176
chr12	115418300	115419300	-0.6166288724761062
chr12	115418400	115419400	-0.7467627168603459
chr12	115418500	115419500	-0.4016041819096791
chr12	115418600	115419600	0.12374509523328232
chr12	115418700	115419700	-0.44878839638397255
chr12	115418800	115419800	-0.7349198741466771
chr12	115418900	115419900	-0.3174845570086277
chr12	115419000	115420000	0.06427401425415025
chr12	115419100	115420100	-0.18876074042642266
chr12	115419200	115420200	-0.5951560067146199
chr12	115419300	115420300	-1.1422629344354638
chr12	115419400	115420400	-1.0797750316881856
chr12	115419500	115420500	-0.8591972037740988
chr12	115419600	115420600	-0.20474055055678844
chr12	115419700	115420700	0.1850308060067904
chr12	115419800	115420800	0.1876025781882198
chr12	115419900	115420900	0.028400680658615264
chr12	115420000	115421000	0.42297474211478786
chr12	115420100	115421100	1.1228420558656982
chr12	115420200	115421200	1.2047060021093683
chr12	115420300	115421300	1.5124647267066824
chr12	115420400	115421400	1.7925124160033257
chr12	115420500	115421500	1.7166347780051785
chr12	115420600	115421600	1.008727517759752
chr12	115420700	115421700	1.126486912603821
chr12	115420800	115421800	1.432287225264599
chr12	115420900	115421900	1.1815385705527972
chr12	115421000	115422000	0.5798758275530055
chr12	115421100	115422100	0.24561242526368365
chr12	115421200	115422200	0.17428517089623755
chr12	115421300	115422300	0.33570601414910706
chr12	115421400	115422400	0.018826207381316164
chr12	115421500	115422500	0.11243829161817942
chr12	115423200	115424200	0.1849088966231348
chr12	115423300	115424300	-0.3451364866869448
chr12	115423400	115424400	-0.2555293791579396
chr12	115423500	115424500	-0.211835199762345
chr12	115423600	115424600	-0.03570506610261963
chr12	115423700	115424700	-0.30721190503899426
chr12	115423800	115424800	-0.7638703757231342
chr12	115423900	115424900	-0.8247150351308837
chr12	115424000	115425000	-1.0105973038495013
chr12	115424100	115425100	0.034740589690615206
chr12	115424200	115425200	0.720465257270875
chr12	115424300	115425300	1.0405613332108747
chr12	115424400	115425400	1.4042015832311876
chr12	115424500	115425500	1.9568588478293008
chr12	115424600	115425600	2.0302187146192647
chr12	115424700	115425700	1.8233773336380328
chr12	115424800	115425800	1.7259093496673557
chr12	115424900	115425900	1.8034034616879235
chr12	115426000	115427000	0.1907245877483597
chr12	115426100	115427100	-0.17074192801935573
chr12	115426200	115427200	-0.266449236046888
chr12	115426300	115427300	-0.3706511021620029
chr12	115426400	115427400	-0.588015615083564
chr12	115426500	115427500	-1.1414239438806653
chr12	115426600	115427600	-1.4401593794831131
chr12	115426700	115427700	-1.2745426567086704
chr12	115426800	115427800	-1.2445620559445572
chr12	115426900	115427900	-1.078526620595808
chr12	115427000	115428000	-0.8538701919000721
chr12	115427100	115428100	-1.1384764370027978
chr12	115427200	115428200	-1.1229270724896907
chr12	115427300	115428300	-1.3733765412976289
chr12	115427400	115428400	-0.9464893506432244
chr12	115427500	115428500	-0.4987548715447593
chr12	115427600	115428600	-0.6377564107440213
chr12	115427700	115428700	-1.1683487037867792
chr12	115427800	115428800	-1.6266785467118117
chr12	115427900	115428900	-1.0177290510161672
chr12	115428000	115429000	-0.7854065267311585
chr12	115428100	115429100	-0.4367646415314733
chr12	115428200	115429200	-0.525181773595401
chr12	115428300	115429300	-0.4277619795499561
chr12	115428400	115429400	-0.5215884043411264
chr12	115428500	115429500	-0.7758563569254984
chr12	115428600	115429600	-0.8881388964490392
chr12	115428700	115429700	-0.3543887419720093
chr12	115428800	115429800	0.0985245089248716
chr12	115428900	115429900	-0.5024877793452261
chr12	115429000	115430000	-0.3269750698640595
chr12	115429100	115430100	-0.2927005826024553
chr12	115429200	115430200	-0.012759776709369442
chr12	115429300	115430300	0.4221435407413475
chr12	115429400	115430400	0.15274683742787096
chr12	115429500	115430500	0.6155778681055961
chr12	115429600	115430600	0.5044628337956091
chr12	115429700	115430700	0.3246495758408659
chr12	115429800	115430800	-0.041551925678519334
chr12	115429900	115430900	0.4641456858192306
chr12	115430000	115431000	0.5948265624325967
chr12	115430100	115431100	0.7433097254754106
chr12	115430200	115431200	0.4461012482680768
chr12	115430300	115431300	0.4592578691348856
chr12	115430400	115431400	0.08381721023903814
chr12	115430500	115431500	-0.5274593750502363
chr12	115430600	115431600	-0.17673513098827748
chr12	115430700	115431700	0.2300133818146639
chr12	115430800	115431800	0.8881418169654038
chr12	115430900	115431900	-0.012391420860154104
chr12	115431000	115432000	0.31192532064826506
chr12	115431100	115432100	0.4262047974965253
chr12	115431200	115432200	0.6703259641473429
chr12	115431300	115432300	1.158863381841184
chr12	115431400	115432400	1.7208289172035902
chr12	115431500	115432500	1.867398521008328
chr12	115431600	115432600	1.5627362684613686
chr12	115431700	115432700	1.1331887944306858
chr12	115431800	115432800	0.6716973462070609
chr12	115431900	115432900	1.4881162168018691
chr12	115432000	115433000	0.70950178877366
chr12	115432100	115433100	0.4136506544736275
chr12	115432200	115433200	-0.41285370354215994
chr12	115432300	115433300	-1.1708067131290434
chr12	115432400	115433400	-0.8925212365573609
chr12	115432500	115433500	-0.24304061471714106
chr12	115432600	115433600	-0.21097026685042428
chr12	115432700	115433700	0.3399005340787432
chr12	115432800	115433800	0.18181781017758286
chr12	115432900	115433900	0.31597700345254004
chr12	115433000	115434000	0.9487577690215997
chr12	115433100	115434100	1.0949088587765077
chr12	115433200	115434200	1.363128417097548
chr12	115433300	115434300	1.7259489320550971
chr12	115433400	115434400	1.4438258957215246
chr12	115433500	115434500	1.54338597269907
chr12	115433600	115434600	2.2773123523435057
chr12	115433700	115434700	1.965136573112199
chr12	115433800	115434800	2.756896211857459
chr12	115433900	115434900	2.8268913438404493
chr12	115434000	115435000	2.229019178315185
chr12	115434100	115435100	1.9462341890806067
chr12	115434200	115435200	2.280029508735084
chr12	115434300	115435300	1.9443879956631085
chr12	115434400	115435400	1.8515451173610984
chr12	115434500	115435500	1.6066266477831068
chr12	115434600	115435600	0.8698152592633539
chr12	115434700	115435700	0.6401840039594185
chr12	115434800	115435800	-0.0060473823158709574
chr12	115434900	115435900	-0.1701193287096301
chr12	115435000	115436000	0.01083874552722828
chr12	115435100	115436100	0.15390207240488005
chr12	115435200	115436200	0.016969432283916758
chr12	115435300	115436300	0.5662202221560382
chr12	115435400	115436400	0.8549362641043459
chr12	115435500	115436500	-0.34550879001856066
chr12	115435600	115436600	-0.6576437177747396
chr12	115435700	115436700	-0.8435266882403802
chr12	115435800	115436800	-0.5889410160324808
chr12	115435900	115436900	-0.7015953635713771
chr12	115436000	115437000	-0.33933619597099346
chr12	115436100	115437100	-0.6560427392613396
chr12	115436200	115437200	-0.5803128120159805
chr12	115436300	115437300	-0.4979115955547294
chr12	115436400	115437400	-0.9022909058348236
chr12	115436500	115437500	0.4943303712295581
chr12	115436600	115437600	1.1668891762596163
chr12	115436700	115437700	1.5307991598896884
chr12	115436800	115437800	0.8700288668881428
chr12	115436900	115437900	0.9163783339972836
chr12	115437000	115438000	0.48552748327682155
chr12	115437100	115438100	0.651825284981829
chr12	115437200	115438200	0.711837142356545
chr12	115437300	115438300	0.6066714019248146
chr12	115437400	115438400	0.4949430575816507
chr12	115437500	115438500	0.2434141550397809
chr12	115437600	115438600	0.22316214778235385
chr12	115437700	115438700	0.3893847196927465
chr12	115437800	115438800	1.1322785667985908
chr12	115437900	115438900	1.3397906551854868
chr12	115438000	115439000	1.1318378212012485
chr12	115438100	115439100	1.6464276337319743
chr12	115438200	115439200	1.3785158619236022
chr12	115438300	115439300	0.9422023873162692
chr12	115438400	115439400	1.5593250220851052
chr12	115438500	115439500	1.6689288518559002
chr12	115438600	115439600	1.0023309804148406
chr12	115438700	115439700	0.8308238473477632
chr12	115438800	115439800	0.5820825304500259
chr12	115438900	115439900	0.0778166530133006
chr12	115439000	115440000	-0.1838268491994392
chr12	115439100	115440100	-0.5664020003148461
chr12	115439200	115440200	-0.21375059855504794
chr12	115439300	115440300	-0.06328891051876724
chr12	115439400	115440400	-0.1678618969450575
chr12	115439500	115440500	-0.14252026625727146
chr12	115439600	115440600	0.5220392852581833
chr12	115439700	115440700	0.8525686992481128
chr12	115439800	115440800	1.1552628863863732
chr12	115439900	115440900	1.884537900911872
chr12	115440000	115441000	2.3489815373700518
chr12	115440100	115441100	2.180471319758942
chr12	115440200	115441200	2.7758557264645805
chr12	115440300	115441300	2.5143944329631776
chr12	115440400	115441400	2.4176631262289034
chr12	115440500	115441500	2.3640377054879016
chr12	115440600	115441600	2.2028909723731602
chr12	115440700	115441700	1.89041507280212
chr12	115440800	115441800	1.8280263988877488
chr12	115441900	115442900	0.29109801095295673
chr12	115442000	115443000	0.042236923463387845
chr12	115442100	115443100	-0.26516076884217804
chr12	115442200	115443200	0.029059379941027006
chr12	115442300	115443300	0.27961305171809314
chr12	115442400	115443400	0.4593754632104286
chr12	115442500	115443500	0.4252042716143529
chr12	115442600	115443600	0.5517178401784666
chr12	115442700	115443700	0.7380557582553384
chr12	115442800	115443800	0.8204871840391057
chr12	115442900	115443900	0.7668756927380299
chr12	115443000	115444000	1.0124063872154738
chr12	115443100	115444100	1.1503153420072068
chr12	115443200	115444200	0.9896167002622897
chr12	115443300	115444300	0.8674909634399329
chr12	115443400	115444400	0.6485566863959407
chr12	115443500	115444500	0.5212821158979362
chr12	115443600	115444600	0.6795538060532855
chr12	115443700	115444700	0.35611595827448056
chr12	115444200	115445200	1.432752853780061
chr12	115444300	115445300	1.46776496327383
chr12	115444400	115445400	1.2889371253599529
chr12	115444500	115445500	1.4927620553819456
chr12	115444600	115445600	1.194305842342534
chr12	115444700	115445700	1.601572872264641
chr12	115444800	115445800	1.8727612078586449
chr12	115444900	115445900	1.94113883270841
chr12	115445000	115446000	1.6946820374707872
chr12	115445100	115446100	1.3183967156450074
chr12	115445200	115446200	1.2613393557925905
chr12	115445300	115446300	1.7916485291938862
chr12	115445400	115446400	1.3719275179125543
chr12	115445500	115446500	0.8187104262648991
chr12	115445600	115446600	0.4088898250851951
chr12	115445700	115446700	-0.0236391742916051
chr12	115445800	115446800	-0.440778810689568
chr12	115445900	115446900	-1.0351090499196742
chr12	115446000	115447000	-1.034523091613577
chr12	115446100	115447100	-1.4889472087683957
chr12	115446200	115447200	-1.4926527764617057
chr12	115446300	115447300	-2.325594099604434
chr12	115446400	115447400	-1.8180732847774324
chr12	115446500	115447500	-1.3687741201958328
chr12	115446600	115447600	0.06782344687257988
chr12	115446700	115447700	-0.08019598220251023
chr12	115446800	115447800	0.04869763795093943
chr12	115446900	115447900	0.6570610705483757
chr12	115447000	115448000	1.1477618078028902
chr12	115447100	115448100	1.896338789765179
chr12	115447200	115448200	2.0300415831480447
chr12	115447300	115448300	1.839487839373365
chr12	115447400	115448400	1.6621616863289967
chr12	115447500	115448500	1.9294638366293635
chr12	115447600	115448600	1.3191693153570645
chr12	115447700	115448700	1.054685544457165
chr12	115447800	115448800	0.7604008079584269
chr12	115447900	115448900	1.136844983632424
chr12	115448000	115449000	0.5270351411409541
chr12	115448100	115449100	0.009399081003290706
chr12	115448200	115449200	-0.48683866629741
chr12	115448300	115449300	-0.27960645597851863
chr12	115448400	115449400	-0.18495331240215754
chr12	115448500	115449500	-0.6706615016288691
chr12	115448600	115449600	-1.220072651233979
chr12	115448700	115449700	-0.4304644103575905
chr12	115449800	115450800	2.462200632417959
chr12	115449900	115450900	2.049124718300785
chr12	115450000	115451000	1.6705309286994219
chr12	115450100	115451100	2.2318184328601327
chr12	115450200	115451200	1.7983280359892544
chr12	115450300	115451300	1.7781865592324062
chr12	115450400	115451400	1.4502574411223983
chr12	115450500	115451500	0.5335010969934625
chr12	115450600	115451600	-0.1452848222590673
chr12	115450700	115451700	0.09385329240755552
chr12	115452300	115453300	1.8515569571131305
chr12	115452400	115453400	1.663776093475017
chr12	115452500	115453500	1.5957040723641769
chr12	115452600	115453600	1.6000922480153539
chr12	115453100	115454100	2.468085243406021
chr12	115453200	115454200	2.57185563390848
chr12	115453300	115454300	2.656796318676334
chr12	115453400	115454400	2.9499749158265054
chr12	115453500	115454500	2.7058329528482914
chr12	115453600	115454600	2.7383206599671293
chr12	115453700	115454700	2.5815100463838854
chr12	115453800	115454800	2.3119114956276903
chr12	115453900	115454900	1.728406782274834
chr12	115454000	115455000	1.9618307958572903
chr12	115454100	115455100	1.5005001458666036
chr12	115454200	115455200	1.6000180526784964
chr12	115454300	115455300	1.9873690663065005
chr12	115454400	115455400	2.0767991600125195
chr12	115454500	115455500	1.9269773217234758
chr12	115454600	115455600	2.328119767630325
chr12	115454700	115455700	2.7336151381234135
chr12	115454800	115455800	3.134262039191744
chr12	115454900	115455900	3.5772607850215485
chr12	115455000	115456000	3.458558752587693
chr12	115455100	115456100	3.448694575803611
chr12	115455200	115456200	2.9597147453877377
chr12	115455300	115456300	2.616791739577736
chr12	115455400	115456400	2.557407150722491
chr12	115455500	115456500	2.8433455704667527
chr12	115455600	115456600	2.6408069924011026
chr12	115455700	115456700	2.188526286994237
chr12	115455800	115456800	2.172984595260882
chr12	115455900	115456900	1.8643301026830257
chr12	115456000	115457000	1.7337413536550328
chr12	115456100	115457100	1.9614758268949928
chr12	115456200	115457200	2.785115462282388
chr12	115456300	115457300	3.0412187583826102
chr12	115456400	115457400	3.1642018109382435
chr12	115456500	115457500	3.0816838550082437
chr12	115456600	115457600	2.9960610525427884
chr12	115456700	115457700	3.65060995745604
chr12	115456800	115457800	3.4177185383167705
chr12	115456900	115457900	3.4466429291690286
chr12	115457000	115458000	3.4662312557298565
chr12	115457100	115458100	3.0325285326035463
chr12	115457200	115458200	2.7410357664602025
chr12	115457300	115458300	2.0969739775060825
chr12	115457400	115458400	1.8379633702972409
chr12	115457500	115458500	2.228515311086732
chr12	115457600	115458600	1.9222653579705444
chr12	115457700	115458700	1.2325357441563694
chr12	115457800	115458800	1.3093094104673402
chr12	115457900	115458900	1.3850679102721968
chr12	115458000	115459000	1.729981656627881
chr12	115458100	115459100	2.3538062037325207
chr12	115458200	115459200	1.5355331258862506
chr12	115458300	115459300	1.343427014322527
chr12	115458400	115459400	1.744318105263594
chr12	115458500	115459500	1.806483394695352
chr12	115458600	115459600	1.9333976435319185
chr12	115458700	115459700	2.325603340592942
chr12	115458800	115459800	2.4876920627336867
chr12	115458900	115459900	2.5812406643490315
chr12	115459000	115460000	2.198724689736537
chr12	115459100	115460100	1.2861646454552678
chr12	115459200	115460200	1.6579624349787447
chr12	115459300	115460300	2.2602246147679685
chr12	115459400	115460400	1.465068613909542
chr12	115460500	115461500	-0.11951822140758578
chr12	115460600	115461600	0.3600130437051545
chr12	115460700	115461700	-0.07378884566356853
chr12	115460800	115461800	0.019065333937331282
chr12	115460900	115461900	-0.1430480141059153
chr12	115461000	115462000	-0.36196953813220173
chr12	115461100	115462100	-0.695962044014438
chr12	115461200	115462200	-0.2786536378052685
chr12	115461300	115462300	0.08600428941156027
chr12	115461400	115462400	-0.13096831184146024
chr12	115461500	115462500	0.14226951232147791
chr12	115461600	115462600	0.06391407394958468
chr12	115461700	115462700	1.3467809717567854
chr12	115461800	115462800	1.4427830416212624
chr12	115461900	115462900	1.393503036374406
chr12	115462000	115463000	1.4656569160381814
chr12	115462100	115463100	1.5526146515871462
chr12	115462200	115463200	1.321849336965005
chr12	115462300	115463300	1.2175344545321816
chr12	115462400	115463400	1.4973987671466484
chr12	115462500	115463500	1.3148614230525264
chr12	115462600	115463600	0.9819102365771168
chr12	115462700	115463700	0.3942462222424181
chr12	115462800	115463800	0.2408039115111321
chr12	115462900	115463900	-0.1600702308427341
chr12	115463000	115464000	-0.21941332525993978
chr12	115463100	115464100	-0.0201234488926367
chr12	115463200	115464200	0.7334670274065574
chr12	115463300	115464300	0.7849066812347147
chr12	115463400	115464400	0.6739268173052586
chr12	115463500	115464500	1.103135211395814
chr12	115463600	115464600	0.9566071129975336
chr12	115463700	115464700	0.9939499975828848
chr12	115463800	115464800	1.5861577072291968
chr12	115463900	115464900	2.702035499783213
chr12	115464000	115465000	2.8644929115186346
chr12	115464100	115465100	2.2789185937751544
chr12	115464200	115465200	1.6007393267900445
chr12	115464300	115465300	2.202225644574165
chr12	115464400	115465400	2.0321409755620774
chr12	115464500	115465500	2.096498619868961
chr12	115464600	115465600	1.7091040230130736
chr12	115464700	115465700	1.5919064253565924
chr12	115464800	115465800	1.6011089130305312
chr12	115464900	115465900	0.758192418883083
chr12	115465000	115466000	0.6005237741622307
chr12	115465100	115466100	0.7030354298813168
chr12	115465200	115466200	0.8144847236457133
chr12	115465300	115466300	0.19416519956714826
chr12	115465400	115466400	0.3136346196842881
chr12	115465500	115466500	0.10830555023298816
chr12	115465600	115466600	1.2017686309724154
chr12	115465700	115466700	1.7161064516895317
chr12	115465800	115466800	1.4384934782211107
chr12	115465900	115466900	2.363975363369087
chr12	115466000	115467000	2.220691939140182
chr12	115466100	115467100	1.909742961894617
chr12	115466200	115467200	2.183915560756988
chr12	115466300	115467300	2.419981981235631
chr12	115466400	115467400	2.4667661744755778
chr12	115466500	115467500	2.344720533306861
chr12	115467700	115468700	0.3094900620642722
chr12	115467800	115468800	0.7696775129552921
chr12	115467900	115468900	1.5126052842066833
chr12	115468000	115469000	1.7639119534217376
chr12	115468100	115469100	1.7637368495295531
chr12	115468200	115469200	1.8646774770329408
chr12	115468300	115469300	1.42068314135526
chr12	115468400	115469400	2.03425207032995
chr12	115468500	115469500	2.6649141137587167
chr12	115468600	115469600	2.6204215324150644
chr12	115468700	115469700	2.045295319539625
chr12	115468800	115469800	1.2758641378673794
chr12	115468900	115469900	0.2269622295883648
chr12	115469000	115470000	0.10241109810878718
chr12	115469100	115470100	-0.050423065713224746
chr12	115469200	115470200	0.1976896030673959
chr12	115469300	115470300	0.03752970252065357
chr12	115469400	115470400	-0.6443395019920292
chr12	115469500	115470500	-0.7285110660214322
chr12	115469600	115470600	-0.4621297186326224
chr12	115469700	115470700	0.5559780490264933
chr12	115469800	115470800	0.6636608820526579
chr12	115469900	115470900	1.6504564399217532
chr12	115470000	115471000	2.168618581022266
chr12	115470100	115471100	2.5249678800641284
chr12	115470200	115471200	2.170640688491415
chr12	115470300	115471300	2.438830146513556
chr12	115470400	115471400	2.6359826725710103
chr12	115470500	115471500	2.710153235235752
chr12	115470600	115471600	2.175512550521309
chr12	115470700	115471700	1.567183138479454
chr12	115470800	115471800	2.231449371064653
chr12	115470900	115471900	1.532702121775473
chr12	115471000	115472000	0.7640487274036363
chr12	115471100	115472100	0.5977702817577224
chr12	115471200	115472200	0.6410645154970572
chr12	115471300	115472300	0.8281747509202484
chr12	115471400	115472400	0.7519509616307181
chr12	115471500	115472500	0.8796719830975558
chr12	115471600	115472600	1.0799769645729946
chr12	115471700	115472700	1.2899046503865077
chr12	115471800	115472800	0.8450579181961321
chr12	115472800	115473800	1.5820675691589414
chr12	115472900	115473900	1.6909851141344583
chr12	115473000	115474000	1.1222126349980084
chr12	115473100	115474100	0.8808128327664217
chr12	115473200	115474200	0.7616167414939438
chr12	115473300	115474300	0.12647268894828506
chr12	115473400	115474400	0.7856832425515644
chr12	115473500	115474500	0.8073701555245375
chr12	115473600	115474600	0.6944588299321314
chr12	115473700	115474700	0.9633023143620748
chr12	115473800	115474800	0.9931206620515888
chr12	115473900	115474900	1.3083794279670011
chr12	115474000	115475000	1.966186885255078
chr12	115474100	115475100	1.795702756355794
chr12	115474200	115475200	1.8158454362789345
chr12	115474300	115475300	2.8636117648463792
chr12	115474400	115475400	2.228567064529896
chr12	115474500	115475500	2.40906980616276
chr12	115474600	115475600	2.167066268901233
chr12	115474700	115475700	2.547513755936444
chr12	115474800	115475800	2.5989788127061786
chr12	115474900	115475900	2.55478383492152
chr12	115475000	115476000	2.4463229940217524
chr12	115475100	115476100	2.5318771663019097
chr12	115475200	115476200	2.509470394898945
chr12	115475300	115476300	2.5332853584162365
chr12	115475400	115476400	2.874249055057
chr12	115475500	115476500	2.8694623799645185
chr12	115475600	115476600	3.039785333648677
chr12	115475700	115476700	2.3300747908372985
chr12	115475800	115476800	1.944701038792143
chr12	115475900	115476900	1.4998413368342336
chr12	115476000	115477000	0.7718713088432851
chr12	115476100	115477100	0.7974941142854833
chr12	115476200	115477200	0.12765003638943667
chr12	115476300	115477300	0.2771488002646284
chr12	115476400	115477400	-0.1660927980347114
chr12	115476500	115477500	-0.7967279976041782
chr12	115476600	115477600	-0.945134141347453
chr12	115476700	115477700	-0.3088367559667779
chr12	115476800	115477800	0.041181076311723464
chr12	115476900	115477900	-0.18587003535993105
chr12	115477000	115478000	0.16127481194369542
chr12	115477100	115478100	0.08300278447169439
chr12	115477200	115478200	0.7535023940585788
chr12	115477400	115478400	1.0773089776950364
chr12	115477500	115478500	1.8440120211902504
chr12	115477600	115478600	1.8120552534007843
chr12	115477700	115478700	1.665709762010431
chr12	115477800	115478800	1.7071838629631593
chr12	115477900	115478900	2.08213720480626
chr12	115478000	115479000	2.31308716825497
chr12	115478100	115479100	1.9527505436603425
chr12	115478200	115479200	2.0885677637667244
chr12	115478300	115479300	1.8211830202313568
chr12	115478400	115479400	1.8999557457309413
chr12	115478500	115479500	1.7540186281205554
chr12	115478600	115479600	1.88703660021202
chr12	115478700	115479700	1.7018055480336092
chr12	115478800	115479800	1.9727247169857087
chr12	115478900	115479900	2.0728500537299186
chr12	115479000	115480000	1.5870546048387895
chr12	115479100	115480100	1.5248375876690534
chr12	115479200	115480200	0.8978845971194906
chr12	115479300	115480300	1.308125144363954
chr12	115480500	115481500	0.007702631736785209
chr12	115480600	115481600	0.2502683361027229
chr12	115480700	115481700	0.7285552351168909
chr12	115480800	115481800	0.6771357359530613
chr12	115480900	115481900	1.4687836175614557
chr12	115481000	115482000	2.006162919218075
chr12	115482000	115483000	-0.382782109730527
chr12	115482100	115483100	0.016577157078375274
chr12	115482200	115483200	-0.01112152306224369
chr12	115482300	115483300	-0.8134419475037893
chr12	115482400	115483400	-1.3216998960648827
chr12	115482500	115483500	-1.2708225196413852
chr12	115482600	115483600	-1.341721515845115
chr12	115482700	115483700	-1.4369711236871876
chr12	115482800	115483800	-1.1235184073986515
chr12	115482900	115483900	-0.2330592952665345
chr12	115483000	115484000	0.51860367851787
chr12	115483100	115484100	-0.0374907231792304
chr12	115483200	115484200	-0.2709595208022278
chr12	115483300	115484300	0.3835999178538428
chr12	115483400	115484400	0.5920589116165851
chr12	115483500	115484500	0.2248413528505665
chr12	115483600	115484600	0.3166440972411831
chr12	115483700	115484700	0.5938200326145554
chr12	115483800	115484800	0.5128860589414899
chr12	115483900	115484900	0.6612807580829808
chr12	115484000	115485000	-0.37633574418477017
chr12	115484100	115485100	-0.3609635795352125
chr12	115484200	115485200	-0.4851510872299747
chr12	115484300	115485300	-0.25997617005500945
chr12	115484400	115485400	0.4041606102650675
chr12	115484500	115485500	0.7044663828036383
chr12	115484600	115485600	0.3035288917141296
chr12	115484700	115485700	0.37710319498411504
chr12	115484800	115485800	0.18875036194814213
chr12	115484900	115485900	-0.4481751647018165
chr12	115485000	115486000	0.7902875473248826
chr12	115485100	115486100	0.8393543078333793
chr12	115485200	115486200	0.9331873808294782
chr12	115485300	115486300	1.190978241225969
chr12	115485400	115486400	0.7319006815889936
chr12	115485500	115486500	1.009098115203886
chr12	115485600	115486600	1.5710807094777208
chr12	115485700	115486700	1.1815840359169725
chr12	115485800	115486800	1.055845919467093
chr12	115485900	115486900	1.4155964425232317
chr12	115486000	115487000	0.7723503881309814
chr12	115486100	115487100	1.061827468734416
chr12	115486200	115487200	1.3129603424826457
chr12	115486300	115487300	1.4203934253750234
chr12	115486400	115487400	1.6204954667634426
chr12	115486500	115487500	1.2644141282650811
chr12	115486600	115487600	1.3211921009438523
chr12	115486700	115487700	2.2573640246131057
chr12	115486800	115487800	2.3861184132924094
chr12	115486900	115487900	2.1895356920825804
chr12	115487000	115488000	1.4332840532013105
chr12	115487100	115488100	1.6723595703621297
chr12	115487200	115488200	2.085310400269327
chr12	115487300	115488300	1.3977461941420055
chr12	115487400	115488400	0.7213613978499483
chr12	115487500	115488500	1.1224626235710151
chr12	115487600	115488600	0.8230713920971985
chr12	115487700	115488700	-0.4021864227758794
chr12	115487800	115488800	-0.2859343655562364
chr12	115487900	115488900	-0.2939581451651004
chr12	115488000	115489000	0.7656417941037454
chr12	115488100	115489100	0.1060527391722674
chr12	115488200	115489200	-0.4353260250962628
chr12	115488300	115489300	0.1908394003366216
chr12	115488400	115489400	0.18964475451377685
chr12	115488500	115489500	0.944835007896086
chr12	115488600	115489600	1.1820323458776665
chr12	115488700	115489700	1.5860563725711765
chr12	115488800	115489800	1.4126384831923366
chr12	115488900	115489900	1.5879942140582026
chr12	115489000	115490000	1.1128560053604795
chr12	115489100	115490100	1.2470531817056532
chr12	115489200	115490200	1.1194648141992771
chr12	115489300	115490300	0.7364481482183638
chr12	115490000	115491000	-0.04014290746833998
chr12	115490100	115491100	-0.1986799666492176
chr12	115490200	115491200	-0.2308237917490829
chr12	115490300	115491300	-0.24727265659283865
chr12	115490400	115491400	-0.29968397703726257
chr12	115490500	115491500	-0.3962405790152589
chr12	115490600	115491600	-0.3983424054156892
chr12	115490700	115491700	-0.6497879457793836
chr12	115492900	115493900	-0.18956030351761047
chr12	115493000	115494000	-0.7391003973856234
chr12	115493100	115494100	-0.6752431652345952
chr12	115493200	115494200	-1.1924997754738194
chr12	115493300	115494300	-1.2359478141612226
chr12	115493400	115494400	-1.182190622886672
chr12	115493500	115494500	-1.0488432931266989
chr12	115493600	115494600	-1.0095898235765388
chr12	115493700	115494700	-1.2764310346289471
chr12	115493800	115494800	-1.5914183635448715
chr12	115496300	115497300	1.2501743731215471
chr12	115496400	115497400	1.3001088502544915
chr12	115496500	115497500	1.3759666201647287
chr12	115496600	115497600	0.3550929149552436
chr12	115496700	115497700	0.5365140040143065
chr12	115496800	115497800	-0.2070801740664361
chr12	115496900	115497900	0.1004255838102322
chr12	115497000	115498000	0.04399781391221533
chr12	115497100	115498100	-0.14334399545730347
chr12	115497200	115498200	-0.08324958926985401
chr12	115497300	115498300	-0.5407795272867545
chr12	115497400	115498400	-0.4663473274569136
chr12	115497500	115498500	-0.7465077556800521
chr12	115497600	115498600	0.3383969646906021
chr12	115497700	115498700	0.1801650241217012
chr12	115497800	115498800	1.16953015497914
chr12	115497900	115498900	1.4330074393979186
chr12	115498000	115499000	1.5736595142369365
chr12	115498100	115499100	1.1187495939280778
chr12	115498200	115499200	1.1939335845651302
chr12	115498300	115499300	1.857122828722085
chr12	115498400	115499400	1.5599125037041617
chr12	115498500	115499500	1.6198797849206268
chr12	115498600	115499600	0.9000596265607246
chr12	115498700	115499700	1.021563895523415
chr12	115498800	115499800	1.3181393027708324
chr12	115498900	115499900	-0.20273621243032847
chr12	115499000	115500000	-0.36835291719854696
chr12	115499100	115500100	0.5409160572554799
chr12	115499200	115500200	0.13863457621497707
chr12	115499300	115500300	-0.8574701605960583
chr12	115499400	115500400	-0.8336631119096447
chr12	115499500	115500500	-0.5313043638085586
chr12	115499600	115500600	0.02757612128053705
chr12	115499700	115500700	0.4311371664538584
chr12	115499800	115500800	0.2492178620311525
chr12	115499900	115500900	1.3443280383988934
chr12	115500000	115501000	1.5058416181911005
chr12	115500100	115501100	1.0876313618167144
chr12	115500200	115501200	0.9539386436396788
chr12	115500300	115501300	0.7238043356580287
chr12	115500400	115501400	1.0543422368944495
chr12	115500500	115501500	0.9135657652774768
chr12	115500600	115501600	0.9051466027407528
chr12	115500700	115501700	0.4824759496109989
chr12	115500800	115501800	-0.0948419916788132
chr12	115500900	115501900	-0.6136252709536837
chr12	115501000	115502000	-0.39748840820936104
chr12	115501100	115502100	0.07117236176985453
chr12	115501200	115502200	0.5908442994882688
chr12	115501300	115502300	1.0864396621420302
chr12	115501400	115502400	0.9137355281088001
chr12	115501500	115502500	1.37444225305094
chr12	115501600	115502600	1.3987429748568272
chr12	115501700	115502700	0.9536127338773608
chr12	115501800	115502800	1.6874311842306091
chr12	115501900	115502900	2.3065647113127308
chr12	115502000	115503000	1.7835800922455969
chr12	115502100	115503100	1.4497325283600535
chr12	115502200	115503200	1.1907964571666452
chr12	115502300	115503300	1.3623542662196355
chr12	115502400	115503400	1.3319973518986952
chr12	115502500	115503500	0.7749806755411698
chr12	115502600	115503600	0.5045995186293271
chr12	115502700	115503700	1.8379096470107719
chr12	115502800	115503800	0.7952492428671878
chr12	115502900	115503900	0.8036551956683772
chr12	115503000	115504000	0.7548516287135212
chr12	115503100	115504100	0.7370638454577892
chr12	115503200	115504200	1.14500837873423
chr12	115503300	115504300	1.375274559792269
chr12	115503400	115504400	1.456763435978704
chr12	115503500	115504500	1.1590937474406011
chr12	115503600	115504600	1.6541712365973975
chr12	115503700	115504700	1.4696275367060767
chr12	115503800	115504800	1.9434877931279824
chr12	115503900	115504900	1.9041297333649168
chr12	115504000	115505000	2.483436054780742
chr12	115504100	115505100	2.9128576576313687
chr12	115504200	115505200	2.6780908727372617
chr12	115504300	115505300	2.6216210870722403
chr12	115504400	115505400	2.6158886978234395
chr12	115504500	115505500	2.700934755458384
chr12	115504600	115505600	2.391083807061484
chr12	115504700	115505700	1.88475731106907
chr12	115504800	115505800	1.8441593550935549
chr12	115504900	115505900	1.4007369975100747
chr12	115505000	115506000	1.6689513445392297
chr12	115505100	115506100	1.6022924238978025
chr12	115505200	115506200	1.3756508582908202
chr12	115505300	115506300	1.1158407895693905
chr12	115505400	115506400	1.0392080905057253
chr12	115505500	115506500	1.4382480533408637
chr12	115505600	115506600	1.6239301904963033
chr12	115505700	115506700	2.3936601724793625
chr12	115505800	115506800	2.275518333931734
chr12	115505900	115506900	2.9754242588799418
chr12	115506000	115507000	2.660744427189339
chr12	115506100	115507100	2.0270945106730287
chr12	115506200	115507200	1.841838088877343
chr12	115506300	115507300	1.7623152217134617
chr12	115506400	115507400	1.9232858559847903
chr12	115506500	115507500	1.6783415797047798
chr12	115506600	115507600	1.1678895794797572
chr12	115506700	115507700	1.2191545748430914
chr12	115506800	115507800	1.5105187715003001
chr12	115506900	115507900	1.1896107155096072
chr12	115507000	115508000	1.0424911020086327
chr12	115507100	115508100	0.758133929575366
chr12	115507200	115508200	1.1048745189705136
chr12	115507300	115508300	1.4129511173812768
chr12	115507400	115508400	1.1058152654392046
chr12	115507500	115508500	1.0226595172969848
chr12	115507600	115508600	1.5237913307416149
chr12	115507700	115508700	1.1647546734965646
chr12	115507800	115508800	0.7040212356815821
chr12	115507900	115508900	0.7226470485753984
chr12	115508000	115509000	0.31155599180973026
chr12	115508100	115509100	0.6052162523981485
chr12	115508200	115509200	0.9760868738362578
chr12	115508300	115509300	1.2989432103642495
chr12	115508400	115509400	1.6945933570328682
chr12	115508500	115509500	1.8608123837941204
chr12	115508600	115509600	1.5979849853835413
chr12	115508700	115509700	1.5686409149303635
chr12	115508800	115509800	1.2222940043349575
chr12	115508900	115509900	1.2413837389305546
chr12	115509000	115510000	1.4251193658985288
chr12	115509100	115510100	1.283147391739866
chr12	115509200	115510200	0.20374716398415693
chr12	115509300	115510300	-0.48426258740683703
chr12	115509400	115510400	-0.5051352235852689
chr12	115509500	115510500	-0.7513803870104906
chr12	115509600	115510600	-0.7669640029298704
chr12	115509700	115510700	-1.1398415567422495
chr12	115509800	115510800	-0.5497391369749375
chr12	115509900	115510900	-0.5309659066164676
chr12	115510000	115511000	0.10593152688042468
chr12	115510100	115511100	0.3330992154552926
chr12	115510200	115511200	0.7693915472395281
chr12	115510300	115511300	0.3546697978860972
chr12	115510400	115511400	0.5620159769840674
chr12	115510500	115511500	0.8696158020863961
chr12	115510600	115511600	1.2151081252757072
chr12	115510700	115511700	1.4131737687786838
chr12	115510800	115511800	1.6165533162070191
chr12	115510900	115511900	1.3553434301833376
chr12	115511000	115512000	0.7434618270944541
chr12	115511100	115512100	0.5179298216373448
chr12	115511200	115512200	0.5419223275590652
chr12	115513000	115514000	0.7680793566561845
chr12	115513100	115514100	0.6313816601819888
chr12	115513200	115514200	0.5165929451365797
chr12	115513300	115514300	0.19782028717217748
chr12	115513400	115514400	0.2305980312493948
chr12	115513500	115514500	0.4298455014461727
chr12	115513600	115514600	0.6703105793331275
chr12	115513700	115514700	-0.09365314844955842
chr12	115513800	115514800	-0.6095639387542849
chr12	115513900	115514900	-0.8883863216061091
chr12	115514000	115515000	-0.0897563272205297
chr12	115514100	115515100	0.3196879573018416
chr12	115514200	115515200	0.3334908050060453
chr12	115514300	115515300	0.4499117469530311
chr12	115514400	115515400	0.5471229797911505
chr12	115514500	115515500	0.1340177803326056
chr12	115514600	115515600	0.0321564692079534
chr12	115514700	115515700	0.4065377475729429
chr12	115514800	115515800	0.8693369449590628
chr12	115514900	115515900	0.2564998880498982
chr12	115515000	115516000	-0.5982195853414232
chr12	115515100	115516100	-1.2230448558159197
chr12	115515200	115516200	-1.3603251516752528
chr12	115515300	115516300	-0.9968503397616686
chr12	115515400	115516400	-1.0134238712204464
chr12	115515500	115516500	-0.8475609786295645
chr12	115515600	115516600	-1.0790294406761678
chr12	115515700	115516700	-0.8021998864196601
chr12	115515800	115516800	-0.5315121517893661
chr12	115515900	115516900	0.3602316218501068
chr12	115516000	115517000	0.7499750844583738
chr12	115516100	115517100	0.5396301569524894
chr12	115516200	115517200	0.5341859291541322
chr12	115516300	115517300	0.0332480315379208
chr12	115516400	115517400	-0.35617953349935905
chr12	115516500	115517500	-0.7589715612529564
chr12	115516600	115517600	-0.9562431174759364
chr12	115516700	115517700	-0.7902854462915858
chr12	115516800	115517800	-1.7479543970156024
chr12	115516900	115517900	-2.2080509337424328
chr12	115517000	115518000	-2.016328475864509
chr12	115517100	115518100	-1.2957438010219091
chr12	115517200	115518200	-0.9766833668408136
chr12	115517300	115518300	-0.7577449355244785
chr12	115517400	115518400	-0.4815241950614738
chr12	115517500	115518500	0.002471826200021093
chr12	115517600	115518600	0.7979074174328992
chr12	115517700	115518700	0.4106110024107104
chr12	115517800	115518800	1.3432352581000448
chr12	115517900	115518900	2.0921833735808786
chr12	115518000	115519000	1.7478408573396271
chr12	115518100	115519100	1.5374338559155445
chr12	115518200	115519200	1.7731384287324972
chr12	115518300	115519300	2.0380435180927163
chr12	115518400	115519400	1.98186336562712
chr12	115518500	115519500	2.0948925469031936
chr12	115518600	115519600	1.8372804172724984
chr12	115518700	115519700	1.9638805105540296
chr12	115518800	115519800	2.1581075570426456
chr12	115518900	115519900	1.2752085023514987
chr12	115519000	115520000	1.2660885738273293
chr12	115519100	115520100	1.097090445779089
chr12	115519200	115520200	0.6670932622818767
chr12	115519300	115520300	0.5744686955236683
chr12	115519400	115520400	0.6815230172880119
chr12	115519500	115520500	0.7862601938512702
chr12	115519600	115520600	0.5690244524402506
chr12	115519700	115520700	0.28954722732251303
chr12	115519800	115520800	-0.14428480589605952
chr12	115519900	115520900	0.6163058832462056
chr12	115520000	115521000	0.6260565612333556
chr12	115520100	115521100	0.8698495636809199
chr12	115520200	115521200	1.1378634779579555
chr12	115521400	115522400	0.6343651181201297
chr12	115521500	115522500	0.4825550516013012
chr12	115521600	115522600	1.2501754700552703
chr12	115521700	115522700	0.0929519979940847
chr12	115521800	115522800	0.0645153929852664
chr12	115521900	115522900	-0.9437562078398406
chr12	115522000	115523000	-0.4659488426718829
chr12	115522100	115523100	-0.2281701782320271
chr12	115522200	115523200	0.5959550512280656
chr12	115522300	115523300	0.4857162130491395
chr12	115522400	115523400	0.6982215847968734
chr12	115522500	115523500	1.0816347840726888
chr12	115522600	115523600	1.2320492062336132
chr12	115522700	115523700	1.7504182647008075
chr12	115522800	115523800	1.788869220437
chr12	115522900	115523900	2.067486123445005
chr12	115523000	115524000	2.1299547845949665
chr12	115523100	115524100	2.332354408164353
chr12	115523200	115524200	1.82078420795768
chr12	115523300	115524300	1.7428110529274656
chr12	115524000	115525000	0.34163634983164537
chr12	115524100	115525100	-0.2484037652061692
chr12	115524200	115525200	0.041158465243424085
chr12	115524300	115525300	0.3057707934164297
chr12	115524400	115525400	0.8661036031805088
chr12	115524500	115525500	1.318158649837304
chr12	115524600	115525600	1.5930869535411634
chr12	115524700	115525700	1.7532893097788809
chr12	115524800	115525800	1.4544257413109642
chr12	115524900	115525900	1.7945908091959348
chr12	115525000	115526000	1.506866519072518
chr12	115525100	115526100	1.8647460814587176
chr12	115525200	115526200	1.9240956838899208
chr12	115525300	115526300	1.9660046574411536
chr12	115525400	115526400	1.8553812600427144
chr12	115525500	115526500	0.9394330904350756
chr12	115525600	115526600	1.0320186861913392
chr12	115525700	115526700	0.881340089129519
chr12	115525800	115526800	1.1844296226576625
chr12	115525900	115526900	1.3842579958198105
chr12	115526000	115527000	1.5069570449825938
chr12	115526100	115527100	1.2290029459393998
chr12	115526200	115527200	1.0149497298316146
chr12	115526300	115527300	0.9353775619215348
chr12	115526400	115527400	0.5498285324610943
chr12	115526500	115527500	0.7676559094006149
chr12	115526600	115527600	0.3248799888052565
chr12	115526700	115527700	-0.03824421049191644
chr12	115526800	115527800	-0.22448864217020767
chr12	115526900	115527900	-0.6869557469929685
chr12	115527000	115528000	-1.2037529880741913
chr12	115527100	115528100	-0.8604783628032339
chr12	115527200	115528200	-0.6676324462157777
chr12	115527300	115528300	-1.4200871557409025
chr12	115527400	115528400	-1.8011224430936776
chr12	115527500	115528500	-0.7910084723026328
chr12	115527600	115528600	-0.4653972120159282
chr12	115527700	115528700	-0.34337726321183754
chr12	115527800	115528800	-0.6306722669509227
chr12	115527900	115528900	-0.3127820800741469
chr12	115528000	115529000	0.25233149889302886
chr12	115528100	115529100	0.4164427909316599
chr12	115528200	115529200	0.3086706640731163
chr12	115528300	115529300	0.904118155132802
chr12	115528400	115529400	1.0186003340926422
chr12	115528500	115529500	0.7159349617724222
chr12	115528600	115529600	0.7569206870996472
chr12	115528700	115529700	1.0064476518929106
chr12	115528800	115529800	0.8328436541739226
chr12	115528900	115529900	0.47252023495087103
chr12	115529000	115530000	-0.14956596198372718
chr12	115529100	115530100	-0.6407148939183236
chr12	115529200	115530200	-0.6502584882877014
chr12	115529300	115530300	-1.1703161934683102
chr12	115529400	115530400	-1.1204055887289528
chr12	115529500	115530500	-1.5652409146225197
```
