## Supplemental Datasets for "A genome-wide mutational constraint map quantified from variation in 76,156 human genomes": Supplementary_Data_3.bed (part 194 of 859)

```
chr12	115529600	115530600	-1.6430072728416287
chr12	115529700	115530700	-1.8008900575906477
chr12	115529800	115530800	-0.5611508006484658
chr12	115529900	115530900	-0.8488980493758863
chr12	115530000	115531000	-0.2986858673408453
chr12	115530100	115531100	-0.01769333311171655
chr12	115530200	115531200	-0.41014750674466
chr12	115530300	115531300	0.13632938576250286
chr12	115530400	115531400	0.40615907665984574
chr12	115530500	115531500	0.25233669829979977
chr12	115530600	115531600	-0.08063035174420034
chr12	115530700	115531700	0.06589932022292228
chr12	115530800	115531800	-0.3873395942291065
chr12	115530900	115531900	-0.11732480224425512
chr12	115531000	115532000	-0.8934817106314684
chr12	115531100	115532100	-1.6112002597548418
chr12	115531200	115532200	-2.182025292905662
chr12	115531300	115532300	-1.7417234119384433
chr12	115531400	115532400	-1.95609918050259
chr12	115531500	115532500	-1.8269133270670264
chr12	115531600	115532600	-1.6384696908810967
chr12	115531700	115532700	-1.1403791811384438
chr12	115531800	115532800	-1.3354802412198086
chr12	115531900	115532900	-1.111233583100044
chr12	115532000	115533000	0.17461185958359626
chr12	115532100	115533100	0.9381255897686279
chr12	115532200	115533200	1.3249170451486971
chr12	115532300	115533300	0.6943009138447189
chr12	115532400	115533400	0.8968027270811041
chr12	115532500	115533500	0.96087286408105
chr12	115532600	115533600	0.9016047677069692
chr12	115532700	115533700	0.3963033400159244
chr12	115532800	115533800	0.3935680255148251
chr12	115532900	115533900	0.3541856371183158
chr12	115533000	115534000	-0.42608922280206957
chr12	115533100	115534100	-0.7811445020359343
chr12	115533200	115534200	-0.9566764662236062
chr12	115533300	115534300	0.0007403127806177223
chr12	115533400	115534400	-0.6565971104157824
chr12	115533500	115534500	-0.9996669265164834
chr12	115533600	115534600	-0.4327390657223841
chr12	115533700	115534700	-0.6482513570305988
chr12	115533800	115534800	-0.04798077771529455
chr12	115533900	115534900	-0.4560343224554388
chr12	115534000	115535000	-0.41644036422363345
chr12	115534100	115535100	-0.035785251722499814
chr12	115534200	115535200	0.10359695331417436
chr12	115534300	115535300	-0.664333348154112
chr12	115534400	115535400	-0.14766346448851594
chr12	115534500	115535500	0.14422975530320034
chr12	115534600	115535600	-0.1056364813278802
chr12	115534700	115535700	0.4358448688970834
chr12	115534800	115535800	-0.002636182662747648
chr12	115534900	115535900	0.4705785174233521
chr12	115535000	115536000	0.40319910016012905
chr12	115535100	115536100	0.18745035485546688
chr12	115535200	115536200	0.5879911631586925
chr12	115535300	115536300	0.6858544585086302
chr12	115535400	115536400	1.170378569205343
chr12	115535500	115536500	0.9798662990941118
chr12	115535600	115536600	1.2171619580230473
chr12	115535700	115536700	0.7831703604464629
chr12	115535800	115536800	0.8868786331613542
chr12	115535900	115536900	0.7100197315967279
chr12	115536200	115537200	1.3606907948223723
chr12	115536300	115537300	0.11633193277246598
chr12	115536400	115537400	-0.2256856539489955
chr12	115536500	115537500	0.2963547304238829
chr12	115536600	115537600	-0.20961268204486808
chr12	115536700	115537700	-0.7671770274226857
chr12	115536800	115537800	-0.5737223904117668
chr12	115536900	115537900	-0.09123206748419166
chr12	115537000	115538000	-0.8950818437796073
chr12	115537100	115538100	-1.5816682914854334
chr12	115537200	115538200	-2.0059129069805435
chr12	115537300	115538300	-0.15449113600977588
chr12	115537400	115538400	-0.2236077668280492
chr12	115537500	115538500	-1.1475269534352537
chr12	115537600	115538600	-0.9285349212439638
chr12	115537700	115538700	-0.7691682305958122
chr12	115537800	115538800	-1.0887373533281368
chr12	115537900	115538900	-1.2091774280487395
chr12	115538000	115539000	-1.1953426452345763
chr12	115538100	115539100	-0.7545010265689008
chr12	115538200	115539200	-0.2571840218441694
chr12	115538300	115539300	-0.930613359393046
chr12	115539700	115540700	-1.4257463823175869
chr12	115539800	115540800	-0.7728859423806496
chr12	115539900	115540900	-0.6801603921579218
chr12	115540000	115541000	-0.7014372170460056
chr12	115540100	115541100	-0.4897301831873033
chr12	115540200	115541200	-0.2612056160142724
chr12	115540300	115541300	0.10438066766065268
chr12	115540400	115541400	0.6663721739487819
chr12	115540500	115541500	0.6499481733875486
chr12	115540600	115541600	1.529871885859888
chr12	115540700	115541700	1.3583399737023332
chr12	115540800	115541800	1.169660787356196
chr12	115540900	115541900	1.074640100459246
chr12	115541000	115542000	1.150075161948471
chr12	115541100	115542100	1.0218379806834466
chr12	115541200	115542200	1.0168360164229924
chr12	115541300	115542300	1.2693937914528115
chr12	115541400	115542400	1.1234126219871428
chr12	115541500	115542500	1.2898709582833316
chr12	115541600	115542600	0.7701336552790022
chr12	115541700	115542700	0.7184736730796857
chr12	115541800	115542800	0.6590905631844654
chr12	115541900	115542900	0.7034701216401248
chr12	115542000	115543000	1.0423283044542737
chr12	115542100	115543100	1.6025635787165036
chr12	115542200	115543200	1.7944370902971298
chr12	115542300	115543300	1.59026358803451
chr12	115542400	115543400	1.4005105586144615
chr12	115542500	115543500	1.3496717884028038
chr12	115542600	115543600	1.1107375560121802
chr12	115542700	115543700	1.0281259485504692
chr12	115542800	115543800	1.4512801004946367
chr12	115542900	115543900	1.5255891716127037
chr12	115543000	115544000	1.5567295859137393
chr12	115543100	115544100	1.1421591428278082
chr12	115543200	115544200	1.4349334849963158
chr12	115543300	115544300	1.2856904470809092
chr12	115543400	115544400	0.8552500593337844
chr12	115543500	115544500	0.8707858775856328
chr12	115543600	115544600	1.1121122230699958
chr12	115543700	115544700	1.1471052066976315
chr12	115543800	115544800	0.7144684918903306
chr12	115543900	115544900	0.8360007486528758
chr12	115544000	115545000	0.5847438681048417
chr12	115544100	115545100	0.5717420335430154
chr12	115544200	115545200	0.9630696096859468
chr12	115544300	115545300	1.26159023455053
chr12	115544400	115545400	1.3128129804587023
chr12	115544500	115545500	0.8858216343331208
chr12	115544600	115545600	0.8054323955592498
chr12	115544700	115545700	0.4849680063326113
chr12	115544800	115545800	0.8833344520628392
chr12	115544900	115545900	0.4372020860859269
chr12	115545000	115546000	0.7868808511177017
chr12	115545100	115546100	1.0261952411387598
chr12	115545200	115546200	0.29161138327048136
chr12	115545300	115546300	-0.5322832478036625
chr12	115545400	115546400	-0.2537461307430696
chr12	115545500	115546500	-0.6819442829043288
chr12	115545600	115546600	-0.7588939157868788
chr12	115545700	115546700	-0.479892799286448
chr12	115545800	115546800	-0.6184795633853492
chr12	115545900	115546900	-0.17424539300201428
chr12	115546000	115547000	-0.8723100939012625
chr12	115546100	115547100	-1.1390032485560555
chr12	115546200	115547200	-1.1108751480104735
chr12	115546300	115547300	-0.9836144530358748
chr12	115546400	115547400	-1.4967152001091035
chr12	115546500	115547500	-0.9214504291482066
chr12	115546600	115547600	-1.1352358968841072
chr12	115546700	115547700	-1.1878825510422901
chr12	115546800	115547800	-1.8145660317421983
chr12	115546900	115547900	-2.5857339113521194
chr12	115547000	115548000	-2.377475552323708
chr12	115547100	115548100	-1.894410783906317
chr12	115547200	115548200	-1.7382686109677887
chr12	115547300	115548300	-1.5685530408968074
chr12	115547400	115548400	-1.6063637162489863
chr12	115547500	115548500	-1.9929497786366943
chr12	115547600	115548600	-1.7171323016893818
chr12	115547700	115548700	-1.6814692101709596
chr12	115547800	115548800	-0.9849841667322266
chr12	115547900	115548900	-1.0846518062127977
chr12	115548000	115549000	-0.692805806004379
chr12	115548100	115549100	-1.1941044536441892
chr12	115548200	115549200	-0.7787689268996271
chr12	115548300	115549300	-0.6554609739052397
chr12	115548400	115549400	-0.1407593048863643
chr12	115548500	115549500	0.38572198490545306
chr12	115548600	115549600	0.3950328414054889
chr12	115548700	115549700	1.0731739328008405
chr12	115548800	115549800	1.0403210931344309
chr12	115548900	115549900	1.61716990679636
chr12	115549000	115550000	1.478971683351829
chr12	115549100	115550100	1.886529981984456
chr12	115549200	115550200	1.9891027450853576
chr12	115549300	115550300	2.1591317982544664
chr12	115549400	115550400	1.1283781805952056
chr12	115549500	115550500	1.2962432220888411
chr12	115549600	115550600	1.2380995437449729
chr12	115549700	115550700	0.4575435038565713
chr12	115549800	115550800	0.060783636944361785
chr12	115549900	115550900	0.14950647787903584
chr12	115550000	115551000	0.12448071856916243
chr12	115550100	115551100	-0.06279413798943465
chr12	115551400	115552400	-1.654946508746571
chr12	115551500	115552500	-1.7954175385864393
chr12	115551600	115552600	-1.7736981781234331
chr12	115551700	115552700	-1.1064520177792745
chr12	115551800	115552800	-0.41529740250576336
chr12	115551900	115552900	-0.0026235635070243893
chr12	115552000	115553000	0.4489260018045076
chr12	115552100	115553100	0.6120105548972412
chr12	115552200	115553200	0.061437802987949014
chr12	115552300	115553300	0.3610262660413721
chr12	115552400	115553400	0.5775189377739974
chr12	115552500	115553500	0.6704982976852968
chr12	115552600	115553600	0.7946212336361751
chr12	115552700	115553700	1.2553762354787934
chr12	115552800	115553800	0.7609128267728321
chr12	115552900	115553900	0.7388502809277323
chr12	115553000	115554000	-0.28426063477441743
chr12	115553100	115554100	-0.18381046400213247
chr12	115553200	115554200	-0.08958405997098985
chr12	115553300	115554300	-0.4950935545937298
chr12	115553400	115554400	-0.6247708610345332
chr12	115553500	115554500	-0.41777374798751854
chr12	115553600	115554600	-0.3721453684887373
chr12	115553700	115554700	-1.2132083912181768
chr12	115553800	115554800	-1.0139623732763563
chr12	115553900	115554900	-1.206779096963054
chr12	115554000	115555000	-0.4748625671534381
chr12	115554100	115555100	-0.03827845502748083
chr12	115554200	115555200	0.55400979003844
chr12	115554300	115555300	0.6052235406783625
chr12	115554400	115555400	0.4726332665688622
chr12	115554500	115555500	0.394288259589059
chr12	115555500	115556500	-0.9455707194009874
chr12	115555600	115556600	-0.9828955325401014
chr12	115555700	115556700	-1.1302190819664528
chr12	115555800	115556800	-1.1933874998099299
chr12	115555900	115556900	-1.4073911709713718
chr12	115556000	115557000	-0.9803256062120751
chr12	115556100	115557100	-0.2454826172375009
chr12	115556200	115557200	0.8732401706686905
chr12	115556300	115557300	0.27333073579228856
chr12	115556400	115557400	0.4483910329259938
chr12	115556500	115557500	1.1275784129053057
chr12	115556600	115557600	0.7308002600202504
chr12	115556700	115557700	1.1773388295509075
chr12	115557700	115558700	2.163863162132078
chr12	115557800	115558800	1.914652876366384
chr12	115557900	115558900	2.2627530003162075
chr12	115558000	115559000	2.2947771173256664
chr12	115558100	115559100	2.495065542366979
chr12	115558200	115559200	1.9001043354082567
chr12	115558300	115559300	1.1252920524305945
chr12	115558400	115559400	0.5241669028207226
chr12	115558500	115559500	0.4458226882836204
chr12	115558600	115559600	0.2160278657076532
chr12	115558700	115559700	-0.3041958885285056
chr12	115558800	115559800	0.17597707778695212
chr12	115558900	115559900	-0.32673270846136404
chr12	115559000	115560000	-0.5153262372380413
chr12	115559100	115560100	-0.7706970218963543
chr12	115559200	115560200	-0.536333576601219
chr12	115559300	115560300	-0.09534346234910357
chr12	115559400	115560400	0.089180454786475
chr12	115559500	115560500	0.4793928442238347
chr12	115559600	115560600	0.2381371500474729
chr12	115559700	115560700	0.3260440670353052
chr12	115559800	115560800	-0.23363416700084635
chr12	115559900	115560900	0.3255222201501012
chr12	115560000	115561000	0.505456649646081
chr12	115560100	115561100	0.25808754362534914
chr12	115560200	115561200	0.30133728170317303
chr12	115560300	115561300	0.1308440710620769
chr12	115560400	115561400	0.02045994197787811
chr12	115560500	115561500	-0.43669505089529337
chr12	115560600	115561600	0.28980036732945064
chr12	115560700	115561700	0.523484935804745
chr12	115560800	115561800	0.707742520367271
chr12	115560900	115561900	0.4863382775895868
chr12	115561000	115562000	0.8302992681083189
chr12	115561100	115562100	1.1497921987459898
chr12	115561200	115562200	0.5505954379094974
chr12	115561300	115562300	0.9698093713999312
chr12	115561400	115562400	1.413433155533777
chr12	115561500	115562500	1.7013375294486963
chr12	115561600	115562600	1.5178333254722964
chr12	115561700	115562700	1.605137267501289
chr12	115561800	115562800	1.7747646243633517
chr12	115561900	115562900	1.3814764136151612
chr12	115562000	115563000	1.392529211587465
chr12	115562100	115563100	1.6728918493057532
chr12	115562200	115563200	2.1352230221490296
chr12	115562300	115563300	1.1902266505551446
chr12	115562400	115563400	1.0245149276250831
chr12	115562500	115563500	1.0969462959870484
chr12	115562600	115563600	1.0582297747345464
chr12	115562700	115563700	1.0392708282911165
chr12	115562800	115563800	1.801740476657441
chr12	115562900	115563900	2.2476795273345966
chr12	115563000	115564000	1.9439819938468672
chr12	115563100	115564100	1.9762289505934807
chr12	115563200	115564200	2.2925307781317947
chr12	115563300	115564300	2.8983327947190918
chr12	115563400	115564400	2.571474021324053
chr12	115563500	115564500	2.3178850736646335
chr12	115563600	115564600	2.0779708798716627
chr12	115563700	115564700	1.1067993705091292
chr12	115563800	115564800	0.5465937149541765
chr12	115563900	115564900	0.6019343154496805
chr12	115564000	115565000	1.3389890669580928
chr12	115564100	115565100	1.4062441762882107
chr12	115564200	115565200	1.1463195751829762
chr12	115564300	115565300	0.6896909178620789
chr12	115564400	115565400	0.9247643942633073
chr12	115564500	115565500	0.9103633315877429
chr12	115564600	115565600	1.1414442537505454
chr12	115564700	115565700	1.7924259041696784
chr12	115564800	115565800	2.209169378464913
chr12	115564900	115565900	2.2197346917206735
chr12	115565000	115566000	1.8535567687027448
chr12	115565100	115566100	2.1650257380405256
chr12	115565200	115566200	1.6016592787404933
chr12	115565300	115566300	2.0974310525813027
chr12	115565400	115566400	2.0293224146693705
chr12	115565500	115566500	1.975733507989318
chr12	115565600	115566600	1.7913054639497388
chr12	115565700	115566700	2.1975706634979755
chr12	115565800	115566800	1.3751872160368894
chr12	115565900	115566900	0.5880336685560532
chr12	115566000	115567000	0.5786648541868673
chr12	115566100	115567100	-0.1850113875414575
chr12	115566200	115567200	0.3760383119856643
chr12	115566300	115567300	0.5577594195516401
chr12	115566400	115567400	0.3321646157060686
chr12	115566500	115567500	0.23021770707219397
chr12	115566600	115567600	0.675492986808134
chr12	115566700	115567700	0.2304824031155016
chr12	115566800	115567800	0.6888716537715872
chr12	115566900	115567900	1.3360698823885409
chr12	115567000	115568000	1.03024169741003
chr12	115567100	115568100	1.3686239744114037
chr12	115567200	115568200	1.6473625936771241
chr12	115567300	115568300	1.751104540332529
chr12	115567400	115568400	1.9717940903868283
chr12	115567500	115568500	2.2066124218115686
chr12	115567600	115568600	1.7611878376148464
chr12	115567700	115568700	1.9000233436223208
chr12	115567800	115568800	1.4492869894196974
chr12	115567900	115568900	1.2829405287246
chr12	115568000	115569000	1.8040396236691376
chr12	115568100	115569100	1.8825136943217813
chr12	115568200	115569200	1.4193165258017746
chr12	115568300	115569300	0.9143641444429472
chr12	115568400	115569400	0.8337642644674439
chr12	115568500	115569500	0.8218915160865636
chr12	115568600	115569600	0.8310239812956695
chr12	115568700	115569700	0.5006583556713731
chr12	115568800	115569800	0.7652746601693674
chr12	115568900	115569900	0.8112445467614242
chr12	115569100	115570100	0.4692767009408817
chr12	115569200	115570200	0.4215337785553686
chr12	115569300	115570300	0.7912333611039581
chr12	115569400	115570400	0.918401280928218
chr12	115569500	115570500	0.7635607498549658
chr12	115569600	115570600	0.8368612245934274
chr12	115569700	115570700	1.1154986313558883
chr12	115569800	115570800	1.1752591476635996
chr12	115569900	115570900	1.404134553331256
chr12	115570000	115571000	1.2076646457521025
chr12	115570100	115571100	0.8961286646110493
chr12	115570200	115571200	0.7497174504017565
chr12	115570300	115571300	0.3197781720757745
chr12	115570400	115571400	0.7203787879648319
chr12	115570500	115571500	0.5740616769378775
chr12	115570600	115571600	0.8519760429795034
chr12	115570700	115571700	0.9518378561623408
chr12	115570800	115571800	1.3271327176965102
chr12	115570900	115571900	1.2285083279273512
chr12	115571000	115572000	1.1102860315394305
chr12	115571100	115572100	1.273265876889922
chr12	115571200	115572200	1.7545728840235555
chr12	115571300	115572300	2.1869086503083675
chr12	115571400	115572400	1.495724092812802
chr12	115571500	115572500	1.1459090483974097
chr12	115571600	115572600	0.9108845361329444
chr12	115571700	115572700	1.0637511078227944
chr12	115571800	115572800	0.9941649828674728
chr12	115571900	115572900	0.8882030398169453
chr12	115572000	115573000	1.4627422544290765
chr12	115572100	115573100	1.4565891500756452
chr12	115572200	115573200	1.707812164507886
chr12	115572300	115573300	1.6024246485587594
chr12	115572400	115573400	2.023699666167337
chr12	115572500	115573500	2.6898022177636927
chr12	115572600	115573600	2.61282747077712
chr12	115572700	115573700	2.6473344785287063
chr12	115572800	115573800	2.292980206020536
chr12	115572900	115573900	2.399829821012315
chr12	115573000	115574000	2.2551989977974936
chr12	115573100	115574100	2.578942186611573
chr12	115573200	115574200	2.40987447351686
chr12	115573300	115574300	2.6160132931013726
chr12	115573400	115574400	2.5829775019857126
chr12	115573500	115574500	2.2901082390004093
chr12	115573600	115574600	1.9534242218937936
chr12	115573700	115574700	1.992301424715248
chr12	115573800	115574800	2.0989429213387063
chr12	115573900	115574900	2.476455537708022
chr12	115574000	115575000	2.8951593364572585
chr12	115574100	115575100	2.8339892060801732
chr12	115574200	115575200	2.956300393613351
chr12	115574300	115575300	2.8002285566511618
chr12	115574400	115575400	2.8119837884525816
chr12	115574500	115575500	2.682471288577436
chr12	115574600	115575600	3.452681893546868
chr12	115574700	115575700	3.0347621036850048
chr12	115574800	115575800	3.1166290174235898
chr12	115574900	115575900	2.7216677143373937
chr12	115575000	115576000	1.765703627504778
chr12	115575100	115576100	1.2713819108843591
chr12	115575200	115576200	1.481268119896048
chr12	115575300	115576300	1.0009161658389238
chr12	115575400	115576400	1.1934244751397445
chr12	115575500	115576500	1.2723940285683528
chr12	115575600	115576600	1.2669076902409078
chr12	115575700	115576700	1.2047156236590713
chr12	115575800	115576800	1.1053886132150281
chr12	115575900	115576900	0.8645539286891504
chr12	115576000	115577000	1.039572803702043
chr12	115576100	115577100	1.2317882061500052
chr12	115576200	115577200	0.448581938197527
chr12	115578600	115579600	1.159884337742596
chr12	115578700	115579700	1.5159820232160897
chr12	115578800	115579800	1.3455465075684538
chr12	115578900	115579900	1.1068679811508526
chr12	115579000	115580000	0.5403525927509796
chr12	115579100	115580100	0.4315470138087617
chr12	115579200	115580200	0.6607480688192373
chr12	115579300	115580300	0.6260702698407435
chr12	115579400	115580400	0.9995861883962076
chr12	115579500	115580500	0.8450688312343769
chr12	115579600	115580600	1.2412612956321194
chr12	115579700	115580700	1.041280246319085
chr12	115579800	115580800	1.0767621625384165
chr12	115579900	115580900	0.7908255085629373
chr12	115580000	115581000	1.0002086206544538
chr12	115580100	115581100	1.2414022870865573
chr12	115580200	115581200	1.0016433574560122
chr12	115581500	115582500	-0.6901708413070082
chr12	115581600	115582600	-1.1702746278892395
chr12	115581700	115582700	-0.6786627508045114
chr12	115581800	115582800	-0.6281896999937022
chr12	115581900	115582900	-0.5907046317984351
chr12	115584000	115585000	0.7234262207191932
chr12	115584100	115585100	0.5710404417946265
chr12	115584200	115585200	0.7922339205268238
chr12	115584300	115585300	0.935778267544612
chr12	115584400	115585400	1.2339556226265191
chr12	115584500	115585500	0.964785996265739
chr12	115584600	115585600	1.0513329048435622
chr12	115584700	115585700	1.3294285458141752
chr12	115584800	115585800	1.6535583415355393
chr12	115584900	115585900	1.5526878462462768
chr12	115585000	115586000	1.6416120533040564
chr12	115585100	115586100	1.4292137848010311
chr12	115585200	115586200	1.6134238432198529
chr12	115585300	115586300	1.6675894582212392
chr12	115585400	115586400	1.4308947615085543
chr12	115585500	115586500	1.7449087848580829
chr12	115585600	115586600	1.9715738765403703
chr12	115585700	115586700	1.7846530892002972
chr12	115585800	115586800	1.0863817239360485
chr12	115585900	115586900	0.7885055543732463
chr12	115586600	115587600	0.1530498030812445
chr12	115586700	115587700	0.17331716787449142
chr12	115586800	115587800	0.1818301021992116
chr12	115586900	115587900	-0.9255467150010376
chr12	115587000	115588000	-0.5677123485188457
chr12	115587100	115588100	-0.8171065288294436
chr12	115587200	115588200	-0.6316265612614498
chr12	115587300	115588300	-1.2907164909395754
chr12	115587400	115588400	-0.6522141555158074
chr12	115587500	115588500	-0.44765734651381583
chr12	115587600	115588600	-0.5925067506010819
chr12	115590000	115591000	1.9456574623884566
chr12	115590100	115591100	2.2052840356991164
chr12	115590200	115591200	2.2255878198786103
chr12	115590300	115591300	2.216858157250884
chr12	115590400	115591400	2.0953514691774164
chr12	115590500	115591500	2.297004882437416
chr12	115590600	115591600	2.338483132156876
chr12	115590700	115591700	2.1412821257073285
chr12	115590800	115591800	2.0564826031776726
chr12	115590900	115591900	1.4558273299148927
chr12	115591000	115592000	1.5397413084580494
chr12	115591100	115592100	1.1850363978326477
chr12	115591200	115592200	1.6641713935551627
chr12	115591300	115592300	1.9388889468006776
chr12	115591400	115592400	2.3847132215574085
chr12	115591500	115592500	2.094225501529966
chr12	115591600	115592600	2.401404950027201
chr12	115591700	115592700	2.6481041378987253
chr12	115591800	115592800	2.2160285158110984
chr12	115591900	115592900	2.0970325086883665
chr12	115592000	115593000	2.204887602647721
chr12	115592100	115593100	2.6713700902093915
chr12	115592200	115593200	1.944650851198386
chr12	115592300	115593300	1.8903520919240235
chr12	115592400	115593400	1.9683856451262
chr12	115592500	115593500	2.130242970982973
chr12	115592600	115593600	2.047213281201836
chr12	115592700	115593700	1.9128990562501245
chr12	115592800	115593800	1.7785161907377833
chr12	115592900	115593900	1.7973376355353796
chr12	115593000	115594000	0.8935680475815213
chr12	115593100	115594100	0.2573954317098117
chr12	115594200	115595200	2.0887104467844195
chr12	115594300	115595300	2.139450905241917
chr12	115594400	115595400	2.125616403948222
chr12	115594500	115595500	1.9241983553384607
chr12	115594600	115595600	2.2376422421092856
chr12	115594700	115595700	1.4242251767094447
chr12	115594800	115595800	1.6697960613862108
chr12	115594900	115595900	2.1640371740958884
chr12	115595000	115596000	2.200531142899366
chr12	115595100	115596100	2.1970396766358946
chr12	115595200	115596200	2.2567713513296117
chr12	115595300	115596300	2.158475350578088
chr12	115595400	115596400	2.1256137218868503
chr12	115595500	115596500	2.14534743051342
chr12	115595600	115596600	2.117811695641324
chr12	115595700	115596700	3.2839821259194686
chr12	115595800	115596800	2.797491788015468
chr12	115596400	115597400	1.3529636877880953
chr12	115597500	115598500	1.1638160746434922
chr12	115597600	115598600	1.0599730863645254
chr12	115597700	115598700	0.7599388787766962
chr12	115597800	115598800	1.1614375521681448
chr12	115597900	115598900	1.6095610393908728
chr12	115598000	115599000	1.7333315115352212
chr12	115598100	115599100	1.0506163318624329
chr12	115598200	115599200	1.4347620666549985
chr12	115598300	115599300	1.907681373152991
chr12	115598400	115599400	1.4452089086467503
chr12	115598500	115599500	1.1582870334543045
chr12	115598600	115599600	0.7545502083466489
chr12	115598700	115599700	0.7851546697194638
chr12	115598800	115599800	0.8785172920633273
chr12	115598900	115599900	0.6052910736067326
chr12	115599000	115600000	0.6456874204990664
chr12	115599300	115600300	1.6349015204929431
chr12	115599400	115600400	2.2894317065565994
chr12	115599500	115600500	2.063717714891953
chr12	115599600	115600600	2.8795448184487134
chr12	115599700	115600700	2.858498201134969
chr12	115599800	115600800	2.6462656707331202
chr12	115599900	115600900	3.0609318692750977
chr12	115600000	115601000	2.958346755553467
chr12	115600100	115601100	2.274702237087155
chr12	115600200	115601200	2.285396376035792
chr12	115600300	115601300	1.9146122446096985
chr12	115600400	115601400	1.9025059483313491
chr12	115600500	115601500	2.2985185457434176
chr12	115600600	115601600	1.8467542255732232
chr12	115600700	115601700	1.459973465200541
chr12	115600800	115601800	1.1840604101133283
chr12	115601200	115602200	1.791257496569919
chr12	115601300	115602300	0.6243849712573598
chr12	115601400	115602400	1.265795075007594
chr12	115601500	115602500	1.987529906446231
chr12	115601600	115602600	1.398921299244478
chr12	115601700	115602700	1.4540531354499129
chr12	115601800	115602800	1.4879307993840327
chr12	115601900	115602900	1.63095995116021
chr12	115602000	115603000	1.5394169284773283
chr12	115602100	115603100	1.4890028268529474
chr12	115602200	115603200	0.8125112914349243
chr12	115602300	115603300	1.6841634445008506
chr12	115602400	115603400	1.0306772804161013
chr12	115602500	115603500	0.09887601949515354
chr12	115602600	115603600	0.7377855628371789
chr12	115602700	115603700	0.9698637786257859
chr12	115602800	115603800	0.8984261899687301
chr12	115604100	115605100	0.5698291430226913
chr12	115604200	115605200	0.5171931288872941
chr12	115604300	115605300	-0.11265777450293706
chr12	115604400	115605400	0.20252927233155124
chr12	115604500	115605500	0.6011326075250045
chr12	115604600	115605600	0.4739946523160275
chr12	115604700	115605700	-0.6692017491748676
chr12	115604800	115605800	-0.6655505567774597
chr12	115604900	115605900	-0.28138188684039217
chr12	115605000	115606000	-0.1529117409199437
chr12	115605100	115606100	-1.0048674921806149
chr12	115605200	115606200	-0.2033434668647211
chr12	115605300	115606300	1.3319199228923837
chr12	115605400	115606400	1.300068122255681
chr12	115605500	115606500	1.3538790364206887
chr12	115605600	115606600	1.2756027444841114
chr12	115605700	115606700	1.9158692320659447
chr12	115605800	115606800	2.1500004831789465
chr12	115605900	115606900	2.55519155264001
chr12	115606000	115607000	2.7283235724713673
chr12	115606100	115607100	2.3711461323965106
chr12	115606200	115607200	1.6900897094084206
chr12	115607400	115608400	1.6217647864799687
chr12	115607500	115608500	0.9081102758593148
chr12	115607600	115608600	0.8894268462116052
chr12	115607700	115608700	0.6972976386806181
chr12	115607800	115608800	-0.05958440284522468
chr12	115607900	115608900	0.41921628033269503
chr12	115608000	115609000	0.8152083801382753
chr12	115608100	115609100	0.5380418015128958
chr12	115608200	115609200	0.6504827848819585
chr12	115608300	115609300	1.3347038374213902
chr12	115608400	115609400	0.631504902656002
chr12	115608500	115609500	0.18050018420954386
chr12	115608600	115609600	-0.15997701842877945
chr12	115608700	115609700	-0.06434361839609899
chr12	115608800	115609800	0.2698241117326943
chr12	115608900	115609900	0.4014460250902231
chr12	115609000	115610000	0.44982589371094023
chr12	115609100	115610100	0.8170589907104251
chr12	115609200	115610200	1.5864614802590136
chr12	115609300	115610300	1.4058750945269485
chr12	115609400	115610400	2.433442283769401
chr12	115609500	115610500	2.9655726393873887
chr12	115609600	115610600	3.453990169086953
chr12	115609700	115610700	3.6234000966466655
chr12	115609800	115610800	4.178211650082963
chr12	115609900	115610900	3.4702701381704144
chr12	115610000	115611000	3.3465640304007294
chr12	115610100	115611100	3.3519323947705417
chr12	115610200	115611200	2.8386496301509583
chr12	115610300	115611300	2.7161451031891755
chr12	115610400	115611400	2.30558278699857
chr12	115610500	115611500	2.2680376519175
chr12	115610600	115611600	1.8290427084437428
chr12	115610700	115611700	1.7087409634849506
chr12	115610800	115611800	1.3574552875942143
chr12	115610900	115611900	1.7241563682211711
chr12	115611000	115612000	1.6588163557433468
chr12	115613800	115614800	2.3922773634474166
chr12	115613900	115614900	2.1334379906487166
chr12	115614000	115615000	2.2942322672299675
chr12	115614100	115615100	2.4128101904483765
chr12	115614200	115615200	2.276319913914525
chr12	115614300	115615300	1.907510294652929
chr12	115614400	115615400	1.5498143353770495
chr12	115614500	115615500	1.3511572364196938
chr12	115614600	115615600	1.2678160884867002
chr12	115614700	115615700	0.8793582784266479
chr12	115614800	115615800	0.5235707563279346
chr12	115614900	115615900	0.7301376022597688
chr12	115615000	115616000	0.49254220432803153
chr12	115615100	115616100	0.5154886851314484
chr12	115615200	115616200	0.647437133338979
chr12	115615300	115616300	0.8919039874156623
chr12	115616900	115617900	0.6102149935768328
chr12	115617000	115618000	0.059167931320458125
chr12	115617100	115618100	0.09646897934278592
chr12	115617200	115618200	-0.19144990982365448
chr12	115617300	115618300	0.31892571566450273
chr12	115617400	115618400	0.2997109130840899
chr12	115617500	115618500	1.4111172916358297
chr12	115617600	115618600	1.4307467240480012
chr12	115617700	115618700	1.2211827113725855
chr12	115617800	115618800	1.3254075565940544
chr12	115617900	115618900	1.6898113133041957
chr12	115618000	115619000	2.4928461083262294
chr12	115618100	115619100	2.1368264549486726
chr12	115618200	115619200	1.925106863114584
chr12	115618300	115619300	2.26901629736188
chr12	115618400	115619400	2.2422790355326554
chr12	115618500	115619500	2.538489808382044
chr12	115618600	115619600	2.977845940575182
chr12	115618700	115619700	3.1839850651745105
chr12	115618800	115619800	2.5009777210116155
chr12	115618900	115619900	2.242958850292201
chr12	115619000	115620000	2.007310672698217
chr12	115619100	115620100	2.042824013864582
chr12	115619200	115620200	2.198767174464572
chr12	115619300	115620300	2.0769088706417134
chr12	115619400	115620400	2.2652433484725103
chr12	115619500	115620500	1.4603444232937228
chr12	115619600	115620600	1.3182336531410757
chr12	115619700	115620700	1.4600768739659822
chr12	115619800	115620800	2.2493968384048264
chr12	115619900	115620900	2.0540080035043595
chr12	115620000	115621000	1.7847771875101999
chr12	115620100	115621100	1.9465130499080112
chr12	115620200	115621200	1.9342095286348973
chr12	115620300	115621300	1.6872735309045326
chr12	115620400	115621400	1.0909366186477012
chr12	115620500	115621500	1.2030483204816909
chr12	115620600	115621600	0.3927111755343379
chr12	115620700	115621700	0.11297182997240575
chr12	115620800	115621800	-0.37337544012575
chr12	115621200	115622200	0.5650129701391635
chr12	115621300	115622300	0.6568887495270971
chr12	115621400	115622400	0.981243760176319
chr12	115621500	115622500	1.0018622055677435
chr12	115621600	115622600	1.3331686677655563
chr12	115621700	115622700	2.022608765499876
chr12	115621800	115622800	2.52326607580423
chr12	115621900	115622900	2.447151331188057
chr12	115622000	115623000	2.300694243261279
chr12	115622100	115623100	1.91471421641535
chr12	115622200	115623200	1.6263242441771717
chr12	115622300	115623300	2.2551098049043654
chr12	115622400	115623400	2.071225803796417
chr12	115622500	115623500	2.0742561509285355
chr12	115622600	115623600	1.9884850783614387
chr12	115622700	115623700	1.2410475856941936
chr12	115622800	115623800	0.742777802804571
chr12	115622900	115623900	0.6077595649180829
chr12	115625600	115626600	1.535350969691807
chr12	115625700	115626700	1.3569422554038002
chr12	115625800	115626800	1.4703801374172487
chr12	115625900	115626900	0.17165798265164606
chr12	115626000	115627000	-0.5284736271355254
chr12	115626100	115627100	-0.29934267870280545
chr12	115626200	115627200	-0.03782888105047346
chr12	115626300	115627300	-0.4870335515726896
chr12	115626400	115627400	-0.6791603881706629
chr12	115626500	115627500	-0.6885837971915698
chr12	115626600	115627600	-1.420074987565887
chr12	115626700	115627700	-1.0607537089278831
chr12	115626800	115627800	-0.8576581727437773
chr12	115626900	115627900	0.3573093226603071
chr12	115627800	115628800	1.286641200568071
chr12	115627900	115628900	1.4785640936652031
chr12	115628000	115629000	1.2767985895095155
chr12	115628100	115629100	1.353845481447556
chr12	115628200	115629200	1.175680812205248
chr12	115628300	115629300	1.073988722208586
chr12	115628400	115629400	0.05401100588740728
chr12	115628500	115629500	-0.038626109078064234
chr12	115628600	115629600	0.2443283869718289
chr12	115628700	115629700	1.5355731256204548
chr12	115628800	115629800	2.369421370629857
chr12	115628900	115629900	1.9110538405845483
chr12	115630000	115631000	1.1784454433035791
chr12	115630100	115631100	1.079378201856572
chr12	115630200	115631200	1.3821933559030342
chr12	115630300	115631300	1.048811508725419
chr12	115630400	115631400	1.208373451010835
chr12	115630500	115631500	0.8752549098980608
chr12	115630600	115631600	1.2215191176959588
chr12	115630700	115631700	1.1326107036447994
chr12	115630800	115631800	1.778893888121987
chr12	115630900	115631900	2.0916266414864264
chr12	115631000	115632000	1.7093578746907447
chr12	115631100	115632100	1.702507207528291
chr12	115631200	115632200	1.445653438591158
chr12	115631300	115632300	1.400965782365526
chr12	115631400	115632400	0.7093825261942189
chr12	115632400	115633400	0.7103118960597284
chr12	115632500	115633500	0.7038002555859254
chr12	115632600	115633600	0.7212792139678484
chr12	115632700	115633700	0.7137975941124597
chr12	115632800	115633800	0.7280358142879473
chr12	115632900	115633900	0.8435793555127113
chr12	115633000	115634000	0.861802302715538
chr12	115633100	115634100	0.12823823209888946
chr12	115633200	115634200	-0.13447289239435276
chr12	115633300	115634300	1.1390542193515667
chr12	115633400	115634400	0.4300111701327757
chr12	115633500	115634500	0.9934763094353088
chr12	115633600	115634600	1.0106540614019677
chr12	115633700	115634700	1.679315618479516
chr12	115633800	115634800	1.7842433981358898
chr12	115633900	115634900	2.156264430691032
chr12	115634000	115635000	2.1610523829469477
chr12	115634100	115635100	2.8546562175240746
chr12	115634200	115635200	2.880001878149949
chr12	115634300	115635300	2.346509983222333
chr12	115634400	115635400	2.425954730974877
chr12	115634500	115635500	1.9469912179846287
chr12	115634600	115635600	1.95308222706196
chr12	115636000	115637000	2.5943608795296873
chr12	115636100	115637100	2.4005847463362127
chr12	115636200	115637200	1.7911406772766831
chr12	115636300	115637300	1.7497316375193008
chr12	115636400	115637400	1.6554904895051783
chr12	115636500	115637500	2.156228994445972
chr12	115636600	115637600	2.1703137306479765
chr12	115636700	115637700	2.5543824819140886
chr12	115636800	115637800	2.0435715951494218
chr12	115636900	115637900	2.485602201376292
chr12	115637000	115638000	2.625837614032134
chr12	115637100	115638100	2.5604851989576485
chr12	115637200	115638200	3.3078376005803287
chr12	115637300	115638300	3.341915139788049
chr12	115637400	115638400	2.9067021852660293
chr12	115637500	115638500	2.14494088901941
chr12	115637600	115638600	1.9363074946878869
chr12	115637700	115638700	1.5821895027858974
chr12	115637800	115638800	1.9634436597608649
chr12	115637900	115638900	1.4068805826997604
chr12	115638000	115639000	1.2243722527804963
chr12	115638100	115639100	1.4918374156908631
chr12	115638200	115639200	1.1725609061435631
chr12	115638300	115639300	1.7136591056155608
chr12	115638400	115639400	1.6197150859272311
chr12	115638500	115639500	1.6642973301360398
chr12	115638600	115639600	1.7830948130786015
chr12	115638700	115639700	1.8173677214362776
chr12	115642300	115643300	0.3621336626727947
chr12	115642400	115643400	-0.3878508349582889
chr12	115642500	115643500	0.02396162145206969
chr12	115642600	115643600	0.16321489346547158
chr12	115642700	115643700	0.2888551986052213
chr12	115642800	115643800	0.1421602876473255
chr12	115642900	115643900	0.4741985326533184
chr12	115643000	115644000	0.3659251901309453
chr12	115643100	115644100	0.4147415363389336
chr12	115643200	115644200	0.7281885106939672
chr12	115643300	115644300	1.0516531668143494
chr12	115643400	115644400	1.7939919682102312
chr12	115643500	115644500	1.4068205795429316
chr12	115643600	115644600	1.107206556434406
chr12	115643700	115644700	1.3128515994769274
chr12	115643800	115644800	1.883156761473109
chr12	115643900	115644900	1.2778001155407748
chr12	115644000	115645000	1.492095984752802
chr12	115644100	115645100	1.7151456676936738
chr12	115644200	115645200	1.7722872771371618
chr12	115644300	115645300	1.3207805875469825
chr12	115644400	115645400	1.0332152079278896
chr12	115644500	115645500	1.1679640493657342
chr12	115644600	115645600	1.6911036646960549
chr12	115644700	115645700	1.4795198963362928
chr12	115644800	115645800	0.8735531635952559
chr12	115644900	115645900	1.1903968576759667
chr12	115645000	115646000	1.1945007199884063
chr12	115646100	115647100	0.18768593644213136
chr12	115646200	115647200	0.14110085952876644
chr12	115646300	115647300	0.08601911982956187
chr12	115646400	115647400	0.21332959028163848
chr12	115646500	115647500	0.3600232332314854
chr12	115646600	115647600	0.28645053679887456
chr12	115646700	115647700	-0.16717854909786747
chr12	115648200	115649200	-1.7084235008518651
chr12	115648300	115649300	-1.8014202196116618
chr12	115648400	115649400	-1.8715791350474242
chr12	115648500	115649500	-1.6576768789899323
chr12	115648600	115649600	-0.8013466114275855
chr12	115648700	115649700	-0.5387987538761198
chr12	115648800	115649800	-0.35886661797322145
chr12	115648900	115649900	-0.3120428539260088
chr12	115649000	115650000	0.3603180866479851
chr12	115649100	115650100	0.8830313478055307
chr12	115649200	115650200	1.064503095022622
chr12	115649300	115650300	1.7758243726660048
chr12	115649400	115650400	2.606083435552814
chr12	115649500	115650500	2.726132536821954
chr12	115649600	115650600	2.434589432842474
chr12	115649700	115650700	2.408882653099301
chr12	115649800	115650800	2.259183849647805
chr12	115649900	115650900	2.701610789585472
chr12	115650000	115651000	3.1613777270517285
chr12	115650100	115651100	3.4989709810538203
chr12	115650200	115651200	2.7640024327843973
chr12	115650300	115651300	2.509772210398109
chr12	115650400	115651400	1.861442529569484
chr12	115650500	115651500	1.4508812123859052
chr12	115650600	115651600	1.1946174133546654
chr12	115650700	115651700	1.7343226171306791
chr12	115650800	115651800	2.177471387088824
chr12	115650900	115651900	1.1486056940971996
chr12	115651000	115652000	0.8715328072617609
chr12	115651100	115652100	0.7350789665386389
chr12	115651200	115652200	1.4067314898075909
chr12	115651300	115652300	1.0958420221606266
chr12	115651400	115652400	0.9139358209214732
chr12	115651500	115652500	1.44599454948786
chr12	115651600	115652600	1.184228049685204
chr12	115651700	115652700	1.1824948875728658
chr12	115651800	115652800	1.0491350577966871
chr12	115651900	115652900	1.5518817201906852
chr12	115652000	115653000	1.3182167149013173
chr12	115652100	115653100	0.8888780938151659
chr12	115652200	115653200	1.338426194939237
chr12	115652300	115653300	1.6694819062820847
chr12	115652400	115653400	2.0792930480555407
chr12	115652500	115653500	2.7056033841720923
chr12	115652600	115653600	3.1180330015085365
chr12	115652700	115653700	2.584902247872588
chr12	115652800	115653800	2.4112940795449647
chr12	115652900	115653900	2.249128081492832
chr12	115653000	115654000	2.360771250027873
chr12	115653100	115654100	3.214732445784364
chr12	115653700	115654700	1.3547239329656686
chr12	115653800	115654800	1.212419858956142
chr12	115653900	115654900	1.067416710220514
chr12	115654000	115655000	1.4446706343112794
chr12	115654100	115655100	1.7897338252753583
chr12	115654200	115655200	1.8743215576269217
chr12	115654300	115655300	2.0207511992541525
chr12	115654400	115655400	2.331183609280973
chr12	115654500	115655500	1.9876584689543704
chr12	115654600	115655600	0.5591944176593271
chr12	115654700	115655700	1.290667774456928
chr12	115654800	115655800	1.7430064255504811
chr12	115654900	115655900	1.7840396708592168
chr12	115655000	115656000	1.7829798265495866
chr12	115655100	115656100	1.376038668143739
chr12	115655200	115656200	1.471835855781476
chr12	115655300	115656300	0.6547604967150354
chr12	115655400	115656400	0.7204216439455302
chr12	115655500	115656500	0.8045293224076243
chr12	115655600	115656600	1.9176780216173304
chr12	115655700	115656700	1.7101028288102098
chr12	115655800	115656800	1.2963745561135525
chr12	115655900	115656900	1.2769052386055066
chr12	115656000	115657000	0.25095944851584123
chr12	115656100	115657100	0.26187137724596793
chr12	115656200	115657200	-0.28441426045441354
chr12	115656300	115657300	0.4316009676777903
chr12	115656400	115657400	0.25244931399162823
chr12	115656500	115657500	0.7298464358797964
chr12	115656600	115657600	0.9704934761603066
chr12	115656700	115657700	1.357025452685824
chr12	115656800	115657800	1.9945400537753253
chr12	115657900	115658900	-0.01799622569706796
chr12	115658000	115659000	-0.040827848806775556
chr12	115658100	115659100	0.02113074815909593
chr12	115658200	115659200	0.3943581277363202
chr12	115658300	115659300	0.90877548559841
chr12	115658400	115659400	0.946355473240332
chr12	115658500	115659500	1.155982228452192
chr12	115658600	115659600	1.364304448867273
chr12	115658700	115659700	1.3643563053771164
chr12	115658800	115659800	0.7711914951543958
chr12	115658900	115659900	1.075977493529831
chr12	115659000	115660000	1.1896796076123155
chr12	115659100	115660100	0.9050465749029876
chr12	115659200	115660200	1.2884609400481937
chr12	115659300	115660300	1.2413868370008714
chr12	115659400	115660400	0.7562118073140918
chr12	115659500	115660500	0.5473941041495062
chr12	115659600	115660600	0.12845625561987745
chr12	115659700	115660700	0.02296070664062904
chr12	115659800	115660800	0.7297248590546253
chr12	115660900	115661900	1.5888193007141689
chr12	115661000	115662000	1.9491162399086803
chr12	115661100	115662100	2.376879527256689
chr12	115661200	115662200	2.059738499631787
chr12	115661300	115662300	1.6810952347274937
chr12	115661400	115662400	1.4896931213024276
chr12	115661900	115662900	1.60231718105973
chr12	115662100	115663100	0.9902357006165248
chr12	115662400	115663400	2.092371282387788
chr12	115662500	115663500	1.944431500911132
chr12	115662600	115663600	1.4508618144351022
chr12	115662700	115663700	1.8964807726104893
chr12	115662800	115663800	2.2713350359166484
chr12	115662900	115663900	3.0491558825916494
chr12	115663000	115664000	2.9532991620500346
chr12	115663100	115664100	3.04956513661515
chr12	115663200	115664200	2.3230729476440177
chr12	115663300	115664300	2.132131827939701
chr12	115663400	115664400	1.1542105000501324
chr12	115663500	115664500	0.8984792930779585
chr12	115663600	115664600	1.324599137759497
chr12	115664700	115665700	1.2930496241248342
chr12	115664800	115665800	1.2464469747641729
chr12	115664900	115665900	1.1786584777074305
chr12	115665000	115666000	0.9494822084052553
chr12	115665100	115666100	1.5348167161096318
chr12	115665200	115666200	1.5820592885944074
chr12	115665300	115666300	1.0636051067661811
chr12	115665400	115666400	1.3911772074970443
chr12	115665500	115666500	1.8555982421420147
chr12	115665600	115666600	1.9522205831136568
chr12	115665700	115666700	1.462924951213702
chr12	115665800	115666800	0.9957054073919748
chr12	115665900	115666900	1.0947659062926791
chr12	115666000	115667000	1.0358186648284298
chr12	115666100	115667100	0.8181483491037718
chr12	115666200	115667200	0.3397842523653697
chr12	115666300	115667300	0.8264784460550986
chr12	115666400	115667400	0.8512487997529554
chr12	115666500	115667500	0.7965839268686797
chr12	115666600	115667600	0.4624366144200021
chr12	115666700	115667700	0.7760850802942973
chr12	115666800	115667800	0.7392218951529371
chr12	115666900	115667900	0.6478718041631708
chr12	115667000	115668000	0.48687497379500305
chr12	115667100	115668100	0.46500628092609203
chr12	115667200	115668200	0.8692953526047983
chr12	115667300	115668300	0.6328247156552942
chr12	115668400	115669400	0.6366855525357974
chr12	115668500	115669500	0.9707347680657596
chr12	115668600	115669600	1.1256955133308513
chr12	115668700	115669700	1.0434816487845766
chr12	115668800	115669800	1.4778140540152365
chr12	115668900	115669900	1.04648345842561
chr12	115669000	115670000	0.9491034506839146
chr12	115669100	115670100	0.5484572082713669
chr12	115669200	115670200	0.10659517845166652
chr12	115669300	115670300	0.3665028574505877
chr12	115669400	115670400	0.5160654913030182
chr12	115669500	115670500	0.5781382887055599
chr12	115669600	115670600	0.7807278170275305
chr12	115669700	115670700	0.10263210721773708
chr12	115669800	115670800	-0.1699265512497761
chr12	115669900	115670900	0.4406243675011608
chr12	115670000	115671000	0.6221545684857678
chr12	115670100	115671100	1.4525221562674773
chr12	115670200	115671200	1.3351453531522404
chr12	115670300	115671300	1.7389197478195786
chr12	115670400	115671400	1.5531725144575692
chr12	115670500	115671500	0.9287576586890688
chr12	115670600	115671600	0.2420282174983678
chr12	115670700	115671700	1.1869774436745142
chr12	115670800	115671800	0.8458011219786192
chr12	115670900	115671900	0.7763749637957825
chr12	115671000	115672000	1.2470260176667014
chr12	115671100	115672100	0.8218628160683735
chr12	115671200	115672200	1.357392862735339
chr12	115671300	115672300	0.9323732886201864
chr12	115671400	115672400	1.3396648386732033
chr12	115671500	115672500	0.9451845140425128
chr12	115671600	115672600	1.2765832953867335
chr12	115671700	115672700	1.1981773765348624
chr12	115671800	115672800	1.3746464873642719
chr12	115671900	115672900	1.8903434985135303
chr12	115672000	115673000	1.5367630043628295
chr12	115672100	115673100	1.952404886933368
chr12	115672200	115673200	2.1579240925310947
chr12	115672300	115673300	2.0263950378141247
chr12	115672400	115673400	2.1811398577277767
chr12	115672500	115673500	3.0890986227132204
chr12	115672600	115673600	3.3374872566348417
chr12	115672700	115673700	3.0237554048472584
chr12	115672800	115673800	2.852059830235821
chr12	115675000	115676000	-0.05617432749765207
chr12	115675100	115676100	-0.017192366462945644
chr12	115675200	115676200	-0.5187855279936746
chr12	115675300	115676300	-0.4843334448715456
chr12	115675400	115676400	-0.6013978552748529
chr12	115675500	115676500	-0.2855711211599534
chr12	115675600	115676600	0.08745318008710341
chr12	115675700	115676700	-0.2293162807215525
chr12	115675800	115676800	0.12399748981679545
chr12	115675900	115676900	-0.23219728445849355
chr12	115676000	115677000	0.44292988541940775
chr12	115676100	115677100	1.0375455255248252
chr12	115676200	115677200	1.696140413113637
chr12	115676300	115677300	1.6295062733782957
chr12	115676400	115677400	2.039309085794419
chr12	115676500	115677500	1.8944714559905282
chr12	115676600	115677600	1.6275451929472993
chr12	115676700	115677700	1.8876944611182247
chr12	115676800	115677800	1.6377328713056711
chr12	115676900	115677900	2.187162027584804
chr12	115677000	115678000	1.8402415812174464
chr12	115677100	115678100	1.1146564234565537
chr12	115677200	115678200	0.7301724948355627
chr12	115677900	115678900	1.3999177976370638
chr12	115678000	115679000	1.4003870637762037
chr12	115678100	115679100	1.480585088693741
chr12	115678200	115679200	1.5708282547980423
chr12	115678300	115679300	1.8702452238544385
chr12	115678400	115679400	2.3844025355268856
chr12	115678500	115679500	2.0837901195969377
chr12	115678600	115679600	1.1516293818317016
chr12	115678700	115679700	1.4049849441033826
chr12	115678800	115679800	1.1459176817092391
chr12	115678900	115679900	0.8328285579268228
chr12	115679000	115680000	1.08273991603012
chr12	115679100	115680100	0.4746046729295436
chr12	115679200	115680200	0.7006552431761586
chr12	115679300	115680300	0.1733677019157336
chr12	115679400	115680400	0.30476215662256856
chr12	115679500	115680500	0.4201891483657042
chr12	115679600	115680600	0.7876102173170079
chr12	115679700	115680700	0.15381247998737854
chr12	115679800	115680800	1.0049248077031954
chr12	115679900	115680900	1.151181583939326
chr12	115680000	115681000	0.7724702625536348
chr12	115680100	115681100	1.3060283172025675
chr12	115680200	115681200	1.2267241704219765
chr12	115680300	115681300	1.6316208666164265
chr12	115680400	115681400	1.0744462250592737
chr12	115680500	115681500	0.9632203762444372
chr12	115680600	115681600	1.0138407129475997
chr12	115680700	115681700	1.572256082748127
chr12	115680800	115681800	0.8018002991631422
chr12	115681900	115682900	0.07454055659736261
chr12	115682000	115683000	0.6830073729907088
chr12	115682100	115683100	0.9239273154140928
chr12	115682200	115683200	1.1303101841021586
chr12	115682300	115683300	1.1806384535696806
chr12	115682400	115683400	0.8299534551596045
chr12	115682500	115683500	0.8885078822679405
chr12	115682600	115683600	0.8728627610137993
chr12	115682700	115683700	0.7675803069086206
chr12	115682800	115683800	1.2371812577871526
chr12	115682900	115683900	0.6903875767687256
chr12	115683000	115684000	0.3100139729250984
chr12	115683100	115684100	0.24643276053041385
chr12	115683200	115684200	0.7230985729073991
chr12	115683300	115684300	0.7649802181165237
chr12	115683400	115684400	1.0094069144501852
chr12	115683500	115684500	1.1669714829561186
chr12	115683600	115684600	0.9583639288402108
chr12	115683700	115684700	0.5701638366707644
chr12	115683800	115684800	-0.2249050097831453
chr12	115683900	115684900	-0.06475634076947591
chr12	115684000	115685000	0.22948711087979562
chr12	115684100	115685100	0.10038632215915748
chr12	115684200	115685200	0.1695321616940608
chr12	115684300	115685300	0.1878402163545894
chr12	115684400	115685400	0.3886038944681327
chr12	115684500	115685500	0.13296236722718974
chr12	115684600	115685600	0.4928066885103063
chr12	115684700	115685700	0.9083707452055436
chr12	115684800	115685800	1.3306362528622324
chr12	115684900	115685900	1.5233904345174687
chr12	115685000	115686000	1.6062781003850184
chr12	115685100	115686100	1.6390167143065222
chr12	115685200	115686200	1.5125425532226662
chr12	115685300	115686300	1.5013952571591718
chr12	115685400	115686400	1.3843412390188297
chr12	115685500	115686500	1.4935284982962926
chr12	115685600	115686600	1.071325156867306
chr12	115685700	115686700	0.23255675720572866
chr12	115685800	115686800	0.36560288962008064
chr12	115687100	115688100	2.4679236198815926
chr12	115687200	115688200	1.8873011943834288
chr12	115687300	115688300	2.4589967523999228
chr12	115687400	115688400	2.0874231404157704
chr12	115687500	115688500	2.2627826283131984
chr12	115687600	115688600	1.7560488709256483
chr12	115687700	115688700	1.39048091401053
chr12	115687800	115688800	0.9668196307071952
chr12	115687900	115688900	1.2541949113619448
chr12	115688000	115689000	0.9180920471047337
chr12	115688100	115689100	0.6489975547390646
chr12	115688200	115689200	1.0129342868570863
chr12	115688300	115689300	0.6791448269868785
chr12	115688400	115689400	1.0447957015952505
chr12	115688500	115689500	1.023532221709451
chr12	115688600	115689600	1.0012845386389382
chr12	115688700	115689700	1.5458219251167162
chr12	115688800	115689800	1.6694144761166458
chr12	115688900	115689900	1.855475105316804
chr12	115689000	115690000	1.5723322993119428
chr12	115689100	115690100	1.7134010868599878
chr12	115689200	115690200	1.800094849976972
chr12	115689300	115690300	1.161541594550739
chr12	115689400	115690400	1.4164943099809455
chr12	115689500	115690500	1.0939609412262448
chr12	115689600	115690600	1.3182882239057607
chr12	115689700	115690700	0.5819079932737836
chr12	115689800	115690800	0.5386078463121708
chr12	115689900	115690900	0.4020937566361117
chr12	115690000	115691000	0.5521822943560034
chr12	115690100	115691100	0.2970670868574644
chr12	115690200	115691200	0.611840195060273
chr12	115690300	115691300	0.7166671924459902
chr12	115690400	115691400	0.6746083511026555
chr12	115690500	115691500	0.6031274692419005
chr12	115690600	115691600	0.8755063658425867
chr12	115690700	115691700	1.2617523076486412
chr12	115690800	115691800	1.4044061892676318
chr12	115690900	115691900	1.2397435937239678
chr12	115691000	115692000	1.3323384499444726
chr12	115691100	115692100	1.64819358850548
chr12	115691200	115692200	1.0023132295998949
chr12	115691300	115692300	1.4656327903784945
chr12	115691400	115692400	1.147407019130368
chr12	115691500	115692500	1.5797256705772211
chr12	115691600	115692600	0.8179319082614579
chr12	115691700	115692700	0.985283725207132
chr12	115691800	115692800	0.8105674290939948
chr12	115691900	115692900	0.8201332656711534
chr12	115692000	115693000	0.6167841389537774
chr12	115692100	115693100	0.3086493462025231
chr12	115692200	115693200	-0.20624918530169128
chr12	115692300	115693300	-0.6007553240018763
chr12	115692400	115693400	-0.8325209451828717
chr12	115692500	115693500	-1.12368474367427
chr12	115692600	115693600	-0.9383067552254196
chr12	115692700	115693700	-1.2322598613001534
chr12	115692800	115693800	-1.2013590703669412
chr12	115692900	115693900	-0.4547056657163431
chr12	115693000	115694000	-0.09195694503876892
chr12	115693100	115694100	0.4052275177341891
chr12	115693200	115694200	1.1117629844019092
chr12	115693300	115694300	0.760478891155678
chr12	115693400	115694400	1.2095159578191264
chr12	115693500	115694500	1.4916640426680032
chr12	115693600	115694600	1.8281984163349805
chr12	115693700	115694700	2.0580183377651675
chr12	115693800	115694800	2.379063319023925
chr12	115693900	115694900	1.5244667619531092
chr12	115694000	115695000	1.2140380887749957
chr12	115694100	115695100	0.6136239136260278
chr12	115694200	115695200	0.7554460808409759
chr12	115694300	115695300	0.7935647354731482
chr12	115694400	115695400	0.3361866190276068
chr12	115694500	115695500	0.543713415750313
chr12	115694600	115695600	0.6847670644966313
chr12	115694700	115695700	0.2705323733621517
chr12	115694800	115695800	-0.17446880562332212
chr12	115694900	115695900	0.04690075106797677
chr12	115695000	115696000	0.5293997927747504
chr12	115695100	115696100	0.5640027193122426
chr12	115695200	115696200	0.2284267942890683
chr12	115695300	115696300	0.4650103456504106
chr12	115695400	115696400	0.052688655823283234
chr12	115695500	115696500	-0.5615248691408562
chr12	115695600	115696600	-0.6100127067769865
chr12	115695700	115696700	-0.2842959161262033
chr12	115695800	115696800	-0.20945106458742052
chr12	115695900	115696900	-0.034979662815753265
chr12	115696000	115697000	-0.49013978561739024
chr12	115696100	115697100	0.03371854368218739
chr12	115696200	115697200	-0.029370254144094405
chr12	115696300	115697300	-0.14586830858992214
chr12	115696400	115697400	0.35303973976666314
chr12	115696500	115697500	0.4794079541672253
chr12	115696600	115697600	0.1569864197401656
chr12	115696700	115697700	0.13475005931575082
chr12	115696800	115697800	0.14369753294590235
chr12	115696900	115697900	-0.09734744668523268
chr12	115698500	115699500	0.7698523217917033
chr12	115698600	115699600	0.7319267608201094
chr12	115698700	115699700	1.094823786731379
chr12	115698800	115699800	0.7743544130904727
chr12	115698900	115699900	0.706384161032232
chr12	115699000	115700000	1.36698073884402
chr12	115699100	115700100	1.3711219297551291
chr12	115699200	115700200	1.8271063229423807
chr12	115699300	115700300	1.3725373498785338
chr12	115699400	115700400	1.824695973709616
chr12	115699500	115700500	1.6585436311701711
chr12	115699600	115700600	1.2789359907180349
chr12	115699700	115700700	0.4172576768120872
chr12	115699800	115700800	0.493310232712709
chr12	115699900	115700900	1.0952210981933703
chr12	115700000	115701000	1.0460930252661822
chr12	115700100	115701100	1.1940668583557166
chr12	115700200	115701200	0.1829604291234574
chr12	115700300	115701300	0.08826878337676668
chr12	115700400	115701400	-0.14585562885684308
chr12	115700500	115701500	-0.4549894931327228
chr12	115700600	115701600	-0.15495372674636834
chr12	115700700	115701700	0.29235383838817186
chr12	115700800	115701800	0.25876640125783074
chr12	115700900	115701900	-0.5097231306268251
chr12	115701000	115702000	-0.49085367917765976
chr12	115701100	115702100	0.29483633093251993
chr12	115701200	115702200	2.1828680990950056
chr12	115701300	115702300	2.9416396648671554
chr12	115701400	115702400	2.802969910815865
chr12	115701500	115702500	2.5287353948035136
chr12	115701600	115702600	2.306161663354352
chr12	115701700	115702700	1.802080430722085
chr12	115701800	115702800	1.8768937191125696
chr12	115701900	115702900	2.1166684335980426
chr12	115702000	115703000	2.295112851191981
chr12	115702100	115703100	2.065006433223421
chr12	115702200	115703200	1.3960871588734156
chr12	115702300	115703300	0.6836777458954606
chr12	115702400	115703400	0.6097824712996768
chr12	115702500	115703500	1.1868868200682916
chr12	115702600	115703600	1.3806185737177024
chr12	115702700	115703700	2.8239544310531968
chr12	115702800	115703800	2.480627411177422
chr12	115702900	115703900	1.923397782795124
chr12	115703000	115704000	1.2691576168419405
chr12	115703100	115704100	0.8807531196524792
chr12	115703200	115704200	0.4912210700128802
chr12	115703300	115704300	0.1355045734771442
chr12	115703400	115704400	0.15127346418576346
chr12	115703500	115704500	0.1201342477036622
chr12	115703600	115704600	0.004398198949321636
chr12	115703700	115704700	-1.0241665669346196
chr12	115703800	115704800	-0.4811403656587972
chr12	115703900	115704900	-0.1903943898864632
chr12	115704000	115705000	-0.031130950946477835
chr12	115704100	115705100	-0.17201128763614806
chr12	115704200	115705200	0.2296452622275204
chr12	115704300	115705300	1.1708841971853994
chr12	115704400	115705400	1.2955827677643244
chr12	115706000	115707000	-0.4454811872877649
chr12	115706100	115707100	-0.13570604891706184
chr12	115706200	115707200	-0.34010801776006905
chr12	115706300	115707300	-0.7105299731867809
chr12	115706400	115707400	-0.5463260502015426
chr12	115706500	115707500	-0.5180882660379533
chr12	115706600	115707600	-0.5882360593712679
chr12	115706700	115707700	-0.8611057956407601
chr12	115706800	115707800	-0.9465975345956202
chr12	115706900	115707900	-1.0073088105088073
chr12	115707000	115708000	-0.30701854332448975
chr12	115707100	115708100	-0.11424965393596588
chr12	115707200	115708200	0.3206723734252121
chr12	115707300	115708300	0.9191957293672904
chr12	115707400	115708400	0.2622986265438106
chr12	115707500	115708500	0.12202955554970928
chr12	115707600	115708600	0.08945084821321632
chr12	115707700	115708700	0.726573200517326
chr12	115707800	115708800	0.8133061251028815
chr12	115707900	115708900	0.8665642964918286
chr12	115708000	115709000	0.7053635873361046
chr12	115708100	115709100	0.8607880873563416
chr12	115708200	115709200	0.4943967364487724
chr12	115708300	115709300	0.13180136715260696
chr12	115708400	115709400	0.9353984823165694
chr12	115708500	115709500	1.2063483812261748
chr12	115708600	115709600	1.3053377473778072
chr12	115708700	115709700	0.7797706059236471
chr12	115708800	115709800	0.8370999842044324
chr12	115708900	115709900	0.3027788454091591
chr12	115709000	115710000	0.19653605288412107
chr12	115709100	115710100	0.15412803978119066
chr12	115710100	115711100	0.009340486087436593
chr12	115710200	115711200	0.3910590237999433
chr12	115710300	115711300	0.11886903941569912
chr12	115710400	115711400	-0.047844333965989416
chr12	115710500	115711500	0.387615808480802
chr12	115710600	115711600	0.07550546817973984
chr12	115710700	115711700	-0.02153866608647357
chr12	115710800	115711800	-0.3088441590493278
chr12	115710900	115711900	-0.16958141804890706
chr12	115711000	115712000	-0.29003243492733716
chr12	115711100	115712100	-0.3412120280720297
chr12	115711200	115712200	-0.17121117856830026
chr12	115711300	115712300	-0.27306736540758264
chr12	115711400	115712400	-0.4304172599574852
chr12	115711500	115712500	-1.1999612521171936
chr12	115711600	115712600	-0.9669752430768116
chr12	115711700	115712700	-1.2628519791021169
chr12	115711800	115712800	-1.3917191309555894
chr12	115711900	115712900	-0.9383363798222412
chr12	115712000	115713000	-0.7733096661265385
chr12	115712100	115713100	-0.2415197033423325
chr12	115712200	115713200	-0.7485707108802971
chr12	115712300	115713300	-0.5024907683903981
chr12	115712400	115713400	-0.7065154530438911
chr12	115712500	115713500	-0.4409557337538075
chr12	115712600	115713600	-1.3554154702434622
chr12	115712700	115713700	-0.7485624468337644
chr12	115712800	115713800	-0.1678213361355588
chr12	115712900	115713900	-0.05439972588436518
chr12	115714000	115715000	0.43004136590722314
chr12	115714100	115715100	0.7581612057035845
chr12	115714200	115715200	1.307165175910491
chr12	115714300	115715300	0.9244150048558624
chr12	115714400	115715400	1.8538851706694432
chr12	115714500	115715500	1.0783698592687494
chr12	115714600	115715600	1.3591647405913392
chr12	115714700	115715700	1.215784518252652
chr12	115714800	115715800	1.609251553495649
chr12	115714900	115715900	1.0235192413366168
chr12	115715000	115716000	1.1516782891459514
chr12	115715100	115716100	1.5184247187783084
chr12	115715200	115716200	1.456983422410436
chr12	115715300	115716300	0.8527626947954993
chr12	115715400	115716400	0.6214063372606928
chr12	115715500	115716500	0.816672026643504
chr12	115715600	115716600	0.5343696094481145
chr12	115716600	115717600	0.021040276142769616
chr12	115716700	115717700	-0.6069167648592732
chr12	115716800	115717800	-0.2474078684628655
chr12	115716900	115717900	-0.3855232860884144
chr12	115717000	115718000	0.37741906508832085
chr12	115717100	115718100	0.18403978210485672
chr12	115717200	115718200	-0.15960741721940108
chr12	115717300	115718300	0.2201101225864272
chr12	115717400	115718400	0.28335413804347204
chr12	115717500	115718500	0.23134521940224426
chr12	115717600	115718600	0.09269116849517946
chr12	115717700	115718700	0.2529458894737697
chr12	115717800	115718800	0.7231404148563463
chr12	115717900	115718900	1.0234961326519425
chr12	115718000	115719000	0.10331513017774538
chr12	115719100	115720100	0.7197997692786798
chr12	115719200	115720200	0.6144066218188159
chr12	115719300	115720300	0.8827555944397671
chr12	115719400	115720400	1.057465210363191
chr12	115719500	115720500	1.1372511467547646
chr12	115719600	115720600	1.135633718835862
chr12	115719700	115720700	1.1521109534246703
chr12	115719800	115720800	1.5113190666093892
chr12	115719900	115720900	1.4438949929678264
chr12	115720000	115721000	1.5965739628641704
chr12	115720100	115721100	2.1482299384763457
chr12	115720200	115721200	1.8838484871902463
chr12	115720300	115721300	1.8010744639202592
chr12	115720400	115721400	1.5857617132467328
chr12	115720500	115721500	1.4757205620185443
chr12	115720600	115721600	1.42265599935362
chr12	115720700	115721700	1.2847238746884624
chr12	115720800	115721800	0.7962410013607985
chr12	115720900	115721900	0.5749223966443421
chr12	115721000	115722000	0.8876036776415822
chr12	115721100	115722100	0.3540516676474692
chr12	115721200	115722200	0.5498656299996145
chr12	115721300	115722300	0.5642856507263851
chr12	115721400	115722400	0.4673387373266162
chr12	115721500	115722500	0.15779599295985855
chr12	115721600	115722600	0.29511464334265963
chr12	115721700	115722700	0.2298043190304515
chr12	115721800	115722800	0.04853381232811738
chr12	115721900	115722900	0.012454552564400886
chr12	115722000	115723000	-0.09550690813657438
chr12	115722100	115723100	0.023390011060888102
chr12	115722200	115723200	0.2386124707053765
chr12	115722300	115723300	0.4627087408955903
chr12	115722400	115723400	0.3001303798357393
chr12	115722500	115723500	0.17703823562708768
chr12	115722600	115723600	0.09852224811532692
chr12	115722700	115723700	-0.21364594135332776
chr12	115722800	115723800	-0.3587922871503731
chr12	115722900	115723900	-0.4272540394084899
chr12	115723000	115724000	-0.13269914451667825
chr12	115723100	115724100	0.16812774943220402
chr12	115723200	115724200	-0.7984123557584244
chr12	115723300	115724300	-0.8128428054663465
chr12	115723400	115724400	-0.7273458137409934
chr12	115723500	115724500	-0.5226239218610228
chr12	115723600	115724600	-0.2072429880918754
chr12	115723700	115724700	0.5040376566241286
chr12	115723800	115724800	0.9766972070508708
chr12	115723900	115724900	0.7625905720424954
chr12	115724000	115725000	0.27571216085421374
chr12	115724100	115725100	0.03409771421957713
chr12	115724200	115725200	0.4992097354671649
chr12	115724300	115725300	0.3461920138565779
chr12	115724400	115725400	0.6435063056879994
chr12	115724500	115725500	0.8571895280658373
chr12	115724600	115725600	0.44419245783217504
chr12	115724700	115725700	0.32330661116485176
chr12	115724800	115725800	0.20160802389472496
chr12	115724900	115725900	0.9131909321336202
chr12	115725000	115726000	0.9667939400653076
chr12	115725100	115726100	1.2185318726723708
chr12	115725200	115726200	1.7054682381164628
chr12	115725300	115726300	1.432107886887694
chr12	115725400	115726400	1.3366989573668668
chr12	115725500	115726500	1.5534143102933848
chr12	115725600	115726600	1.6485980615901257
chr12	115725700	115726700	1.8435161211505449
chr12	115725800	115726800	2.002344432304886
chr12	115725900	115726900	1.6642971532445383
chr12	115726000	115727000	1.6095634025926573
chr12	115726100	115727100	1.9429698723539528
chr12	115726200	115727200	1.3050939763866158
chr12	115726300	115727300	1.8343878371216964
chr12	115726400	115727400	1.8527329096087748
chr12	115726500	115727500	1.2370077226507894
chr12	115726600	115727600	1.4838631794950057
chr12	115726700	115727700	0.7794005615524727
chr12	115726800	115727800	0.655939252601055
chr12	115726900	115727900	0.6267828902114083
chr12	115727000	115728000	0.4270871048852577
chr12	115727100	115728100	0.008820554837439421
chr12	115727200	115728200	0.5603109459578434
chr12	115727300	115728300	0.3591396047915343
chr12	115727400	115728400	0.7492200216983317
chr12	115727500	115728500	1.009233080803859
chr12	115727600	115728600	0.9867526079345156
chr12	115727700	115728700	1.3860776419454366
chr12	115727800	115728800	1.1939313046173639
chr12	115727900	115728900	0.9732584426858334
chr12	115728000	115729000	1.0640718196027792
chr12	115728100	115729100	0.5888837183274711
chr12	115728200	115729200	0.6743023645595279
chr12	115728300	115729300	0.9951711737260668
chr12	115728400	115729400	0.6574393575525433
chr12	115728500	115729500	0.4637629343104354
chr12	115728600	115729600	0.08552676933466935
chr12	115728700	115729700	-0.251140278308551
chr12	115728800	115729800	-0.4837401901717784
chr12	115728900	115729900	-0.5304831099279325
chr12	115729000	115730000	-0.3525046269407078
chr12	115729100	115730100	-0.2152039547654568
chr12	115729200	115730200	-1.028346096913992
chr12	115729300	115730300	-0.5962721596042864
chr12	115729400	115730400	0.02142301213869952
chr12	115729500	115730500	0.28861803297659994
chr12	115729600	115730600	0.013310078531697352
chr12	115729700	115730700	0.15607509744162593
chr12	115729800	115730800	0.9229022285441372
chr12	115729900	115730900	0.9555298096701832
chr12	115730000	115731000	1.720860715434623
chr12	115730100	115731100	0.9414142636739832
chr12	115730200	115731200	1.1810688134198644
chr12	115730300	115731300	0.24180115349902045
chr12	115730400	115731400	-0.2819739514919222
chr12	115730500	115731500	-0.15791888165368062
chr12	115730600	115731600	0.2136290922387426
chr12	115730700	115731700	0.5488718174119454
chr12	115730800	115731800	0.4732673957976149
chr12	115730900	115731900	0.5525786980293177
chr12	115731000	115732000	-0.7425890094740583
chr12	115731100	115732100	0.6443747468324491
chr12	115731200	115732200	1.0828593106228397
chr12	115731300	115732300	1.5332514469941176
chr12	115731400	115732400	1.7996289107204062
chr12	115731500	115732500	1.5850563633577743
chr12	115731600	115732600	1.9972047661818888
chr12	115731700	115732700	2.326035893358565
chr12	115731800	115732800	2.0337398825723647
chr12	115731900	115732900	2.3444943273717187
chr12	115732000	115733000	3.1383157648301605
chr12	115732100	115733100	3.3758007701129
chr12	115732200	115733200	3.2884304606799017
chr12	115732300	115733300	3.027684984521379
chr12	115732400	115733400	2.614302774166311
chr12	115732500	115733500	2.9807945481452296
chr12	115732600	115733600	2.411409979331753
chr12	115732700	115733700	1.7110395851131377
chr12	115732800	115733800	1.6201338055616294
chr12	115732900	115733900	2.118945154131999
chr12	115733000	115734000	1.1048257719038819
chr12	115733100	115734100	0.3979199884134098
chr12	115733200	115734200	0.4956924313158833
chr12	115733300	115734300	1.025488110234104
chr12	115733400	115734400	1.0211561789657897
chr12	115733500	115734500	0.6147570155286874
chr12	115733600	115734600	0.4837888811670437
chr12	115733700	115734700	0.7289076807658571
chr12	115733800	115734800	0.7147142913502029
chr12	115733900	115734900	0.37999661601667406
chr12	115734000	115735000	0.6419114782799005
chr12	115734100	115735100	0.1657758028742857
chr12	115734200	115735200	0.27020438620712905
chr12	115734300	115735300	-0.4102873425978546
chr12	115734400	115735400	-0.27591230845026066
chr12	115734500	115735500	0.5721667333025249
chr12	115734600	115735600	0.97506839947531
chr12	115734700	115735700	0.7879707406999849
chr12	115734800	115735800	0.7831398930461224
chr12	115734900	115735900	0.5282683103138088
chr12	115735000	115736000	0.45525705723123816
chr12	115735100	115736100	1.1925126815647114
chr12	115735200	115736200	1.05425646470217
chr12	115735300	115736300	1.2649794117549578
chr12	115735400	115736400	0.9145616115402264
chr12	115735500	115736500	0.7653734217203979
chr12	115735600	115736600	0.38173968352152493
chr12	115735700	115736700	0.6354924598205661
chr12	115735800	115736800	1.0822381563213654
chr12	115735900	115736900	1.1277033818269817
chr12	115736000	115737000	1.1301255237369416
chr12	115736100	115737100	0.9635572183547416
chr12	115736200	115737200	1.3017993526882845
chr12	115736300	115737300	0.9080427225967962
chr12	115736400	115737400	1.1574767215343185
chr12	115736500	115737500	0.7165069946247788
chr12	115736600	115737600	0.9962408116307228
chr12	115737700	115738700	1.9284244929087648
chr12	115737800	115738800	2.1885322008775234
chr12	115737900	115738900	1.9263934730010632
chr12	115738000	115739000	2.264559586933985
chr12	115738100	115739100	2.2349515862163907
chr12	115738200	115739200	1.325503216344989
chr12	115738300	115739300	1.7770705297410432
chr12	115738400	115739400	1.3695884811344312
chr12	115738500	115739500	1.3287242985963266
chr12	115738600	115739600	1.6542835190558178
chr12	115738700	115739700	1.854596046284816
chr12	115738800	115739800	1.8664726237876108
chr12	115738900	115739900	1.5736253279377992
chr12	115739000	115740000	1.7574603644802789
chr12	115739100	115740100	2.2705699458793243
chr12	115739200	115740200	2.9588648504928585
chr12	115739300	115740300	2.2537266549476858
chr12	115739400	115740400	2.6072231153050294
chr12	115739500	115740500	2.2657837868184574
chr12	115739600	115740600	1.760139862613883
chr12	115739700	115740700	1.4238312994945903
chr12	115739800	115740800	1.5415543602976478
chr12	115739900	115740900	1.4732286188103039
chr12	115740000	115741000	1.0385461691115243
chr12	115740100	115741100	1.0451200455560017
chr12	115740200	115741200	0.9814112264426624
chr12	115740300	115741300	1.2703534389448887
chr12	115740400	115741400	1.2335002381241245
chr12	115740500	115741500	1.7047042483750414
chr12	115740600	115741600	2.1347481919057207
chr12	115740700	115741700	2.484661680290844
chr12	115740800	115741800	2.3200088635167084
chr12	115740900	115741900	2.5118046632620827
chr12	115741000	115742000	3.021830873353287
chr12	115741100	115742100	2.5806935518283507
chr12	115741900	115742900	1.7923959618668133
chr12	115742000	115743000	1.7553820781277447
chr12	115742100	115743100	2.043534174347869
chr12	115742200	115743200	2.1521894580444463
chr12	115742300	115743300	1.9038404641310345
chr12	115742400	115743400	1.9947543077153675
chr12	115742500	115743500	2.1069877779510726
chr12	115743600	115744600	1.6387117940206577
chr12	115743700	115744700	2.021750327447402
chr12	115743800	115744800	2.185778079789099
chr12	115743900	115744900	1.4055888466840487
chr12	115744000	115745000	0.4716019218609949
chr12	115744100	115745100	0.5423602647894301
chr12	115744200	115745200	-0.8086170643216019
chr12	115744300	115745300	-1.158016519434529
chr12	115744400	115745400	-1.1944790315801683
chr12	115744500	115745500	-1.5728597702127696
chr12	115744600	115745600	-1.3831874326544256
chr12	115744700	115745700	-2.0481871507441585
chr12	115744800	115745800	-2.4635048261597188
chr12	115744900	115745900	-2.4719654785704037
chr12	115745500	115746500	-1.2730033643823413
chr12	115745600	115746600	-1.9856310415948404
chr12	115745700	115746700	-2.168837623550025
chr12	115745800	115746800	-1.4016766023747371
chr12	115745900	115746900	-0.8408127164466538
chr12	115746000	115747000	0.10301539567518071
chr12	115746100	115747100	0.6372976525316704
chr12	115746200	115747200	1.6112373814008918
chr12	115746300	115747300	2.502604517165585
chr12	115746400	115747400	3.0525794998941054
chr12	115746500	115747500	2.6646831247830223
chr12	115746600	115747600	3.126654074416829
chr12	115746700	115747700	2.9837676007597933
chr12	115746800	115747800	2.4644975454661626
chr12	115746900	115747900	1.926828809461883
chr12	115747000	115748000	1.0936299562947585
chr12	115747100	115748100	0.4796828070651447
chr12	115747200	115748200	0.1586468571800913
chr12	115747300	115748300	0.004840582449990404
chr12	115747400	115748400	-0.6562683600720429
chr12	115747500	115748500	-0.4190593122662625
chr12	115747600	115748600	0.17833469823081302
chr12	115747700	115748700	0.6422606783731294
chr12	115747800	115748800	0.6704164352673729
chr12	115747900	115748900	0.7432572526350315
chr12	115748000	115749000	1.2323220976172766
chr12	115748100	115749100	1.5481277598309715
chr12	115748200	115749200	1.3316982618464326
chr12	115748300	115749300	0.8962519539046869
chr12	115748400	115749400	0.8934538571253107
chr12	115748500	115749500	0.7892337578741782
chr12	115748600	115749600	0.40450609251079656
chr12	115748700	115749700	0.3100408677906021
chr12	115748800	115749800	-0.08842050850629986
chr12	115748900	115749900	-0.08630667737961348
chr12	115749000	115750000	0.10665481609870467
chr12	115749100	115750100	0.11134358224871968
chr12	115749200	115750200	0.01449766383744439
chr12	115749300	115750300	1.1806072861105077
chr12	115749400	115750400	0.8918409216465608
chr12	115749500	115750500	1.1010710912708002
chr12	115749600	115750600	1.3538020439122471
chr12	115749700	115750700	1.2346048077587948
chr12	115749800	115750800	1.1582924207277443
chr12	115749900	115750900	1.3959840722519627
chr12	115750000	115751000	1.1687062016599181
chr12	115750100	115751100	1.3464417466484129
chr12	115751200	115752200	0.4001394402211851
chr12	115751300	115752300	-0.12875442731236456
chr12	115751400	115752400	-0.10240544493401517
chr12	115751500	115752500	-1.3109702041862437
chr12	115751600	115752600	-1.4606632934588808
chr12	115751700	115752700	-1.6280721672864034
chr12	115751800	115752800	-1.0574097540304044
chr12	115751900	115752900	-0.4025624934491582
chr12	115752000	115753000	-0.1084595405346905
chr12	115752100	115753100	-0.28839446769111
chr12	115752200	115753200	-0.2892335353756528
chr12	115752300	115753300	0.4904123982054429
chr12	115752400	115753400	0.4960342250606937
chr12	115752500	115753500	1.514291880072982
chr12	115752600	115753600	2.2952015768929006
chr12	115752700	115753700	2.104998903906272
chr12	115752800	115753800	1.3827369921751809
chr12	115752900	115753900	1.3258412191249136
chr12	115753000	115754000	1.5600386961405825
chr12	115753100	115754100	2.0303792867670456
chr12	115753200	115754200	2.0598308227830864
chr12	115753300	115754300	1.8998150383656185
chr12	115753400	115754400	1.9371287222325564
chr12	115753500	115754500	2.245878928661861
chr12	115753600	115754600	1.9834448305459904
chr12	115753700	115754700	2.6157952526228985
chr12	115753800	115754800	2.6904941807005835
chr12	115753900	115754900	3.0923864333515243
chr12	115755000	115756000	2.7783559078221494
chr12	115755100	115756100	2.779446051819828
chr12	115755200	115756200	2.6634059622086994
chr12	115755300	115756300	2.0474323726600856
chr12	115755400	115756400	1.3469814385476782
chr12	115755500	115756500	1.1936981542546004
chr12	115755600	115756600	0.9149040781812277
chr12	115755700	115756700	0.1445708014240856
chr12	115755800	115756800	-0.008279461244044316
chr12	115755900	115756900	-0.44611285513028337
chr12	115756000	115757000	-0.06558178765454488
chr12	115756100	115757100	0.3251784891593115
chr12	115756200	115757200	0.4335789129432096
chr12	115756300	115757300	0.9136618957832492
chr12	115756400	115757400	1.0204571863161311
chr12	115756500	115757500	1.1032476798530253
chr12	115756600	115757600	1.3488546191115158
chr12	115756700	115757700	1.133374270440996
chr12	115756800	115757800	1.8350646029868447
chr12	115756900	115757900	1.8722934180152355
chr12	115757000	115758000	2.0884593545944323
chr12	115757100	115758100	1.4515977817099095
chr12	115757200	115758200	1.3994068644181716
chr12	115757300	115758300	1.323483434985497
chr12	115757400	115758400	1.5953981911687265
chr12	115757500	115758500	1.4962489547039437
chr12	115759800	115760800	1.1897673092230878
chr12	115759900	115760900	1.20666947139771
chr12	115760000	115761000	0.9769585416282732
chr12	115760100	115761100	1.0496191546262763
chr12	115760200	115761200	1.3157453576313969
chr12	115760300	115761300	1.282407134623364
chr12	115760400	115761400	1.2688973383644446
chr12	115760500	115761500	1.050718690330661
chr12	115760600	115761600	0.6159115286946044
chr12	115760700	115761700	0.08571999994727976
chr12	115760800	115761800	-0.3526469140816883
chr12	115760900	115761900	-0.7456180194743723
chr12	115761000	115762000	-0.4924510564358453
chr12	115761100	115762100	-0.8043716589757327
chr12	115761200	115762200	-1.5186574644771238
chr12	115761300	115762300	-0.7699704029132379
chr12	115761400	115762400	-0.6030405310993734
chr12	115761500	115762500	-0.4664599604375635
chr12	115761600	115762600	-0.2868886513880481
chr12	115761700	115762700	-0.2536934483562701
chr12	115761800	115762800	-0.09976996014436347
chr12	115761900	115762900	0.3661749944827841
chr12	115762000	115763000	0.3444226323864842
chr12	115762100	115763100	0.5501038836059365
chr12	115762200	115763200	1.0985985073589375
chr12	115762300	115763300	0.3992573370164049
chr12	115762400	115763400	0.4639820036709112
chr12	115763500	115764500	-1.0142856676349623
chr12	115763600	115764600	-0.8581446174138689
chr12	115763700	115764700	-0.6618441572884552
chr12	115763800	115764800	-0.3957168075895087
chr12	115763900	115764900	0.019962383175765014
chr12	115764000	115765000	-0.030959917712109077
chr12	115764100	115765100	0.3482030362453413
chr12	115764200	115765200	0.8541680264991213
chr12	115765300	115766300	0.7855758828385994
chr12	115765400	115766400	0.8615325130991902
chr12	115765500	115766500	1.3519898633061973
chr12	115765600	115766600	1.3929467837359075
chr12	115765700	115766700	1.4353240845881714
chr12	115765800	115766800	1.5274389363123442
chr12	115765900	115766900	1.4626801428833556
chr12	115766000	115767000	1.61498187711033
chr12	115766100	115767100	0.9603816233445917
chr12	115766200	115767200	1.5483482252064469
chr12	115766300	115767300	1.6885261159549396
chr12	115766400	115767400	1.1083188028579027
chr12	115766500	115767500	0.7169776437255827
chr12	115766600	115767600	0.3970896496055821
chr12	115766700	115767700	0.5935129670090409
chr12	115766800	115767800	0.69731253766169
chr12	115766900	115767900	0.778484407313289
chr12	115767000	115768000	0.6696242331253135
chr12	115767100	115768100	1.1251352307569942
chr12	115767200	115768200	0.8288919482767212
chr12	115767300	115768300	0.7851401548416007
chr12	115767400	115768400	1.3100976625992156
chr12	115767500	115768500	1.3391837808032252
chr12	115767600	115768600	1.92280564744488
chr12	115767700	115768700	1.8463125942882213
chr12	115767800	115768800	1.7274432158700026
chr12	115767900	115768900	2.3300479392495923
chr12	115768000	115769000	1.878146404819969
chr12	115768100	115769100	0.9085057558364684
chr12	115768200	115769200	1.4953460647045775
chr12	115768300	115769300	1.4777345652116167
chr12	115768400	115769400	1.9833624284374496
chr12	115768500	115769500	2.4549908853556497
chr12	115768600	115769600	2.877945895025748
chr12	115768700	115769700	2.5202912890254043
chr12	115768800	115769800	2.8446153771754377
chr12	115768900	115769900	2.4311685466388924
chr12	115769000	115770000	2.8312232187529767
chr12	115769100	115770100	3.2407694995185965
chr12	115769200	115770200	2.922534333855933
chr12	115769300	115770300	2.9679301321315466
chr12	115770500	115771500	0.5913464218722575
chr12	115770600	115771600	0.8577830451154369
chr12	115770700	115771700	0.6535038932115134
chr12	115770800	115771800	0.8264668111253841
chr12	115770900	115771900	1.22246668560089
chr12	115771000	115772000	1.1252319551889944
chr12	115771100	115772100	1.5660033056497948
chr12	115771200	115772200	1.4995938301904497
chr12	115771300	115772300	1.4754020199906244
chr12	115771400	115772400	1.2897340100923835
chr12	115771500	115772500	1.7510865847606745
chr12	115771600	115772600	1.7592817742239402
chr12	115771700	115772700	2.158547344689812
chr12	115771800	115772800	2.6921981183538937
chr12	115771900	115772900	1.348916381669355
chr12	115772000	115773000	1.3818757271942925
chr12	115772100	115773100	1.5592754761148782
chr12	115772200	115773200	1.097085756351934
chr12	115772300	115773300	1.1276584878277511
chr12	115772400	115773400	0.8150399843537991
chr12	115772500	115773500	1.0906567684118915
chr12	115772600	115773600	0.34340110174773125
chr12	115772700	115773700	0.1602683288443191
chr12	115772800	115773800	-0.2495367696522004
chr12	115772900	115773900	0.6763137594815724
chr12	115773000	115774000	0.915933087519907
chr12	115773100	115774100	0.7101396117767915
chr12	115774200	115775200	0.4788122667172568
chr12	115774300	115775300	0.3761013394530816
chr12	115774400	115775400	0.2345102537730402
chr12	115774500	115775500	0.4062342162880313
chr12	115775900	115776900	0.17659740257246398
chr12	115776000	115777000	0.48499294675176324
chr12	115776100	115777100	0.5794300464853456
chr12	115776200	115777200	-0.08309857340770035
chr12	115776300	115777300	-0.06967867245043265
chr12	115776400	115777400	0.307719295751395
chr12	115776500	115777500	0.6781178691673919
chr12	115776600	115777600	0.3911220170728623
chr12	115776700	115777700	0.1388002842846201
chr12	115776800	115777800	0.7042720459770526
chr12	115776900	115777900	0.632994235595026
chr12	115777000	115778000	0.787897866421374
chr12	115777100	115778100	0.4298554484516098
chr12	115777200	115778200	0.278860581349714
chr12	115777300	115778300	0.8056171823790256
chr12	115777400	115778400	0.4799176982907936
chr12	115777500	115778500	0.3930221464692331
chr12	115777600	115778600	0.11037177233265068
chr12	115777700	115778700	0.5365351452635408
chr12	115777800	115778800	0.7572373109213236
chr12	115777900	115778900	0.3969318706178405
chr12	115778000	115779000	0.2344863432582491
chr12	115778100	115779100	0.7157620771683237
chr12	115778200	115779200	1.3907198808400911
chr12	115778300	115779300	0.5297792126797181
chr12	115778400	115779400	0.8689261446458655
chr12	115778500	115779500	0.7283136187333997
chr12	115778600	115779600	0.9041951126953884
chr12	115778700	115779700	0.674344056771578
chr12	115778800	115779800	0.26719654279585714
chr12	115778900	115779900	0.13819119768896626
chr12	115779000	115780000	0.32990369399857133
chr12	115779100	115780100	0.4002877106925247
chr12	115779200	115780200	0.5739963333945001
chr12	115779300	115780300	0.4578018723257262
chr12	115779400	115780400	0.3077627977626725
chr12	115779500	115780500	0.6723241744241059
chr12	115779600	115780600	0.7564305165184517
chr12	115779700	115780700	0.8521842118181068
chr12	115779800	115780800	0.8380570343512197
chr12	115779900	115780900	0.3954599543239212
chr12	115780000	115781000	0.2687095818575667
chr12	115780100	115781100	-0.0887499529835115
chr12	115780200	115781200	-0.5899132132330016
chr12	115780300	115781300	-0.14239793340466608
chr12	115780400	115781400	-0.4703522423368797
chr12	115780500	115781500	-0.8216542705885869
chr12	115780600	115781600	-0.8139098022977571
chr12	115780700	115781700	-1.087933323327442
chr12	115780800	115781800	-0.7446728827927577
chr12	115780900	115781900	-0.4827701523455
chr12	115781000	115782000	-0.5867352513164426
chr12	115781100	115782100	-0.7955637181425903
chr12	115781200	115782200	-0.5527873263856735
chr12	115781300	115782300	0.4651929390100362
chr12	115781400	115782400	1.2381712234069937
chr12	115781500	115782500	1.4036594723942215
chr12	115781600	115782600	1.907807153753492
chr12	115781700	115782700	2.4904142231338198
chr12	115781800	115782800	2.7800956541194863
chr12	115781900	115782900	3.3147399950536154
chr12	115782000	115783000	3.7967855888373476
chr12	115782100	115783100	4.646870689418893
chr12	115782200	115783200	4.78313635126497
chr12	115782300	115783300	4.149830109677813
chr12	115782400	115783400	4.039023222587207
chr12	115782500	115783500	4.054393592270632
chr12	115782600	115783600	3.4125731578130964
chr12	115782700	115783700	3.209638164233964
chr12	115782800	115783800	2.5551327449554697
chr12	115782900	115783900	2.0834714888760515
chr12	115783000	115784000	1.3452896341299672
chr12	115783100	115784100	1.1085580634152512
chr12	115783200	115784200	0.3819531814763403
chr12	115783300	115784300	0.6038196499623513
chr12	115783400	115784400	0.5375594025348776
chr12	115783500	115784500	0.20310544328655733
chr12	115783600	115784600	0.4171139824526566
chr12	115783700	115784700	-0.008118211114003168
chr12	115783800	115784800	0.039340438973381284
chr12	115783900	115784900	0.2366036923901048
chr12	115784000	115785000	0.46105654870783735
chr12	115784100	115785100	0.7151985348905541
chr12	115784200	115785200	1.6373399635664954
chr12	115784300	115785300	1.2733288903779345
chr12	115784400	115785400	0.7991356095378545
chr12	115784500	115785500	0.7042441443859633
chr12	115784600	115785600	0.7554976181134094
chr12	115784700	115785700	1.235583833653303
chr12	115784800	115785800	1.9850142581369448
chr12	115784900	115785900	1.9292671626212519
chr12	115785000	115786000	1.9750054874907972
chr12	115785100	115786100	2.0301498963465296
chr12	115785200	115786200	1.3231639294355666
chr12	115785300	115786300	1.2520340170426287
chr12	115785400	115786400	1.3084239329801504
chr12	115785500	115786500	1.3149632520191843
chr12	115785600	115786600	1.1897705479990046
chr12	115785700	115786700	0.8810510518362721
chr12	115785800	115786800	0.16103912932757722
chr12	115785900	115786900	0.08097472110485125
chr12	115786000	115787000	0.31258247364733954
chr12	115786100	115787100	-0.6067414794522024
chr12	115786200	115787200	0.1942091644596944
chr12	115786300	115787300	0.8231559142265742
chr12	115786400	115787400	0.5665384026438717
chr12	115786500	115787500	0.4441942923856521
chr12	115786600	115787600	0.6235320865269899
chr12	115786700	115787700	0.7861052965289815
chr12	115786800	115787800	1.0104037291218226
chr12	115786900	115787900	1.1388405276966975
chr12	115787000	115788000	1.0440648149014637
chr12	115787100	115788100	1.4329567568883723
chr12	115787200	115788200	1.263797205728867
chr12	115787300	115788300	0.7967651694652405
chr12	115787400	115788400	1.4155982764812791
chr12	115787500	115788500	2.0084550118414004
chr12	115787600	115788600	2.0299064920330445
chr12	115787700	115788700	2.4715036029233968
chr12	115787800	115788800	2.4634781679804703
chr12	115787900	115788900	2.4270838817212064
chr12	115788000	115789000	2.7989028127078117
chr12	115788100	115789100	2.465082608352918
chr12	115788200	115789200	2.4974812061996454
chr12	115788300	115789300	2.6322485330009973
chr12	115788400	115789400	2.4404454252341106
chr12	115788500	115789500	2.2319960146149587
chr12	115788600	115789600	1.5906401713028973
chr12	115788700	115789700	1.1249198192007237
chr12	115788800	115789800	0.9145081417707492
chr12	115788900	115789900	0.7643710401898051
chr12	115789000	115790000	0.2225361325662498
chr12	115789100	115790100	0.34905311863343746
chr12	115789200	115790200	0.10903317022428527
chr12	115790000	115791000	0.725884835462129
chr12	115790100	115791100	0.5868513478664248
chr12	115790200	115791200	-0.06880911409852768
chr12	115790300	115791300	-0.3617020537234612
chr12	115790400	115791400	0.06226913570441734
chr12	115790500	115791500	0.3841736055730649
chr12	115790600	115791600	0.17976425994110534
chr12	115790700	115791700	-0.4088395094487342
chr12	115790800	115791800	-0.10479713056666727
chr12	115790900	115791900	-0.5192185606520109
chr12	115791000	115792000	-0.9485812176287287
chr12	115791100	115792100	-0.9692784670907216
chr12	115791200	115792200	-0.6051517260719513
chr12	115791300	115792300	-0.4084637028602941
chr12	115791400	115792400	-0.7527751382951086
chr12	115791500	115792500	-1.2549404987684032
chr12	115791600	115792600	-0.6172297446285909
chr12	115791700	115792700	-0.3537392923380589
chr12	115791800	115792800	-0.26039000348433106
chr12	115791900	115792900	0.09762066095467284
chr12	115792000	115793000	0.3941403032686815
chr12	115792400	115793400	1.0191317817047334
chr12	115792500	115793500	1.4429253567605391
chr12	115792600	115793600	1.1324114653130712
chr12	115792700	115793700	0.7668457468528442
chr12	115792800	115793800	0.9047637330571048
chr12	115794300	115795300	1.1490382995511612
chr12	115797800	115798800	0.3902885828460457
chr12	115797900	115798900	0.8964444369979958
chr12	115798000	115799000	1.1719798102671886
chr12	115798100	115799100	0.7000055951660374
chr12	115798200	115799200	1.3119514884012222
chr12	115798300	115799300	0.9670738287965316
chr12	115799900	115800900	0.904593975225693
chr12	115800000	115801000	1.5286148788263012
chr12	115800100	115801100	1.7625026587143655
chr12	115800200	115801200	2.213211676959326
chr12	115800400	115801400	2.5495797105551965
chr12	115800500	115801500	2.4140047442300903
chr12	115800600	115801600	2.4760734080729168
chr12	115800700	115801700	1.9675860689600089
chr12	115800800	115801800	1.3545942470748749
chr12	115800900	115801900	1.344422771588287
chr12	115801000	115802000	0.6197487397010147
chr12	115801100	115802100	0.6041724786668987
chr12	115801200	115802200	0.20035553204772336
chr12	115801300	115802300	-0.04105701256085914
chr12	115801400	115802400	-0.7399893559611237
chr12	115801500	115802500	-0.2628186755230498
chr12	115801600	115802600	-0.11472787126050295
chr12	115801700	115802700	-0.0627244466046797
chr12	115801800	115802800	0.2572477927322803
chr12	115801900	115802900	0.2247816318423496
chr12	115802000	115803000	0.07783155490931618
chr12	115802100	115803100	0.08846616815688974
chr12	115802200	115803200	0.04706382733765757
chr12	115802300	115803300	0.07164055246836899
chr12	115802400	115803400	0.7268962161289048
chr12	115802500	115803500	0.981727881175674
chr12	115802600	115803600	1.2895693960929449
chr12	115802700	115803700	1.4985806034804252
chr12	115802800	115803800	0.7203685990314644
chr12	115804700	115805700	0.034084551297176004
chr12	115804800	115805800	0.6013424288012857
chr12	115804900	115805900	1.0091514849183985
chr12	115805000	115806000	1.3888458752681803
chr12	115805100	115806100	0.9956723624559228
chr12	115805200	115806200	0.740643100236769
chr12	115805300	115806300	0.5202316101603719
chr12	115805400	115806400	0.14634013057566905
chr12	115805500	115806500	0.4065000150799731
chr12	115805600	115806600	0.586554025315985
chr12	115805700	115806700	1.1904426440456957
chr12	115805800	115806800	0.4013806573114825
chr12	115805900	115806900	-0.06336058525354811
chr12	115806000	115807000	0.0942457784575459
chr12	115806800	115807800	2.7347819462347256
chr12	115806900	115807900	2.956152079053775
chr12	115807000	115808000	2.392712633760832
chr12	115807100	115808100	2.476130634915408
chr12	115807200	115808200	1.8501513903056281
chr12	115807300	115808300	1.2663843780438655
chr12	115807600	115808600	0.07360442126202052
chr12	115807700	115808700	-0.2776703419429568
chr12	115807800	115808800	-0.2421707096835465
chr12	115807900	115808900	-0.43822212483966416
chr12	115808000	115809000	-0.4531085059856197
chr12	115808100	115809100	-0.5973799938025274
chr12	115808200	115809200	0.28545046824815457
chr12	115808300	115809300	0.8047560136238257
chr12	115808400	115809400	1.2585514601143788
chr12	115808500	115809500	1.3989638202362067
chr12	115808600	115809600	1.4540389709240122
chr12	115808700	115809700	1.5284372226911762
chr12	115808800	115809800	1.6243110379695531
chr12	115808900	115809900	2.1577232547440968
chr12	115809000	115810000	2.562000403880549
chr12	115809100	115810100	1.9671988328788128
chr12	115809200	115810200	2.34845316891671
chr12	115809300	115810300	1.93873292968962
chr12	115809400	115810400	2.1743696352189037
chr12	115809500	115810500	2.179759613047637
chr12	115809600	115810600	2.7583510204835298
chr12	115809700	115810700	3.110480368752709
chr12	115809800	115810800	2.7534537323075168
chr12	115809900	115810900	2.809024279543109
chr12	115810000	115811000	2.185879858809206
chr12	115810100	115811100	2.9971617234947665
chr12	115810200	115811200	2.0780454819094607
chr12	115810300	115811300	2.673895779540289
chr12	115810400	115811400	2.701493175055118
chr12	115810500	115811500	2.820415803398409
chr12	115810600	115811600	2.2758704069796982
chr12	115810700	115811700	2.699121764708244
chr12	115810800	115811800	2.867928620748556
chr12	115810900	115811900	2.364768938966984
chr12	115811000	115812000	3.0867180614169825
chr12	115811100	115812100	2.8451464269521605
chr12	115811200	115812200	2.8393228464222533
chr12	115811300	115812300	2.384536350664636
chr12	115811400	115812400	1.4889321548971337
chr12	115811500	115812500	1.1504754937604336
chr12	115811600	115812600	1.184871503217592
chr12	115811700	115812700	1.0705592649428912
chr12	115811800	115812800	1.0104466241751109
chr12	115811900	115812900	0.8712620596653396
chr12	115812000	115813000	0.14776279610214074
chr12	115812100	115813100	-0.6606779489828681
chr12	115812200	115813200	-0.6169969915419021
chr12	115812300	115813300	-0.3447169120451913
chr12	115812400	115813400	0.5618264627699815
chr12	115812500	115813500	0.7948788988530265
chr12	115812600	115813600	0.5980212280203168
chr12	115812700	115813700	0.04262899929216432
chr12	115812800	115813800	0.39330665604098736
chr12	115812900	115813900	0.7304816684264266
chr12	115813000	115814000	0.9722782424905638
chr12	115813100	115814100	1.6102060236142763
chr12	115813200	115814200	1.6345988295381428
chr12	115813300	115814300	1.14221431741058
chr12	115813400	115814400	1.0081778530261525
chr12	115813500	115814500	0.6587179211693708
chr12	115813600	115814600	1.1834055923372175
chr12	115813700	115814700	1.5378812072275447
chr12	115813800	115814800	0.623845528528801
chr12	115813900	115814900	0.2594784569409584
chr12	115814000	115815000	0.38586583424964094
chr12	115814100	115815100	0.4335366329475586
chr12	115814200	115815200	-0.047022923529538435
chr12	115814300	115815300	0.0970258579150616
chr12	115814400	115815400	-0.06694737982030426
chr12	115814500	115815500	0.032166235545600434
chr12	115814600	115815600	-0.4289152666890521
chr12	115814700	115815700	-0.8170041514410762
chr12	115814800	115815800	-0.12138870335927154
chr12	115814900	115815900	-0.0268566300295959
chr12	115815000	115816000	-0.5579299339906577
chr12	115815100	115816100	-0.20808142871372026
chr12	115815200	115816200	0.25815683573148024
chr12	115815300	115816300	0.4578528515071309
chr12	115815400	115816400	0.6099361447455448
chr12	115815500	115816500	1.202042392221868
chr12	115815600	115816600	1.327239451180402
chr12	115815700	115816700	1.3310857835743222
chr12	115815800	115816800	1.0992785754656222
chr12	115815900	115816900	1.6492460409487182
chr12	115816000	115817000	1.9047297139973245
chr12	115816100	115817100	1.5237534072397627
chr12	115816200	115817200	1.8012989402438218
chr12	115816300	115817300	1.6352044664856562
chr12	115816400	115817400	1.3072930063350328
chr12	115816500	115817500	1.5368028321323994
chr12	115816600	115817600	1.906076302015316
chr12	115816700	115817700	2.0692394527934432
chr12	115816800	115817800	1.8568069789892905
chr12	115816900	115817900	1.344647214784465
chr12	115817000	115818000	1.109740177291249
chr12	115817100	115818100	1.1123108625533409
chr12	115817200	115818200	1.1595133864613565
chr12	115817300	115818300	1.4106453249337605
chr12	115817400	115818400	2.013650419806925
chr12	115817500	115818500	1.4639986167288863
chr12	115817600	115818600	1.1348599713361454
chr12	115817700	115818700	0.9470500397561756
chr12	115817800	115818800	1.4544520640051313
chr12	115817900	115818900	1.7016771638615968
chr12	115818000	115819000	2.1375866541591586
chr12	115818100	115819100	2.1046689500581564
chr12	115818200	115819200	1.702417552886904
chr12	115818300	115819300	1.5546575966866438
chr12	115818400	115819400	0.9019835341756588
chr12	115818500	115819500	0.8860716874484252
chr12	115818600	115819600	0.7441712418655138
chr12	115818700	115819700	0.463162498029209
chr12	115818800	115819800	0.08846098665843855
chr12	115818900	115819900	0.229924505703222
chr12	115819000	115820000	-0.583258800154581
chr12	115819100	115820100	-0.9272189441681256
chr12	115819200	115820200	-0.5103662083194165
chr12	115819300	115820300	-0.2872203738826372
chr12	115820400	115821400	1.0266346752024906
chr12	115820500	115821500	0.7821333321101612
chr12	115820600	115821600	0.4690342728425647
chr12	115820700	115821700	-0.05424679651079119
chr12	115820800	115821800	-0.10666633652013076
chr12	115820900	115821900	-0.4379901984795826
chr12	115821000	115822000	-0.6735126896054182
chr12	115821100	115822100	-0.6455662459441057
chr12	115821200	115822200	0.14790800271412385
chr12	115821300	115822300	-0.03308409748171255
chr12	115821400	115822400	0.4045930226116008
chr12	115821500	115822500	1.0140101987989891
chr12	115821600	115822600	0.8878391932334915
chr12	115821700	115822700	1.3209002590742882
chr12	115821800	115822800	1.5445741042431849
chr12	115821900	115822900	1.900427337105284
chr12	115823300	115824300	1.2166787131755008
chr12	115823400	115824400	1.7422669040780352
chr12	115823500	115824500	1.891998113704836
chr12	115823600	115824600	1.715352235741084
chr12	115823700	115824700	1.6801664406286192
chr12	115823800	115824800	1.7352923719855031
chr12	115824400	115825400	-1.1509692082593894
chr12	115824500	115825500	-1.1084052043926846
chr12	115824600	115825600	-0.4021665392527048
chr12	115824700	115825700	-0.1363909172216698
chr12	115824800	115825800	-0.16630346221832126
chr12	115824900	115825900	-0.11953339549937694
chr12	115825000	115826000	-0.04434480670442986
chr12	115825100	115826100	-0.4959418844645006
chr12	115825200	115826200	-0.07123342084796001
chr12	115825300	115826300	0.2611275348713424
chr12	115825400	115826400	1.2587033167028994
chr12	115825500	115826500	1.616861433886196
chr12	115825600	115826600	0.6933256170650203
chr12	115826600	115827600	1.7237081635507183
chr12	115826700	115827700	1.220422836749762
chr12	115826800	115827800	1.5135194561942182
chr12	115826900	115827900	1.7785293014570849
chr12	115827000	115828000	1.9612637293826467
chr12	115827100	115828100	1.0793710749950718
chr12	115827200	115828200	1.2708514263158246
chr12	115827300	115828300	1.8152201383137023
chr12	115827400	115828400	1.5743328015027278
chr12	115827500	115828500	1.556011861263393
chr12	115827600	115828600	1.1039615040725996
chr12	115827700	115828700	1.6645689065220484
chr12	115827800	115828800	1.852014945265729
chr12	115827900	115828900	1.7878685452367118
chr12	115828000	115829000	1.6327286936520067
chr12	115828100	115829100	1.6738187765416244
chr12	115828200	115829200	0.96963910589641
chr12	115828300	115829300	0.43399046474271336
chr12	115828400	115829400	-0.24993978184758084
chr12	115828500	115829500	-0.5935286579046745
chr12	115828600	115829600	-0.199923488335924
chr12	115828700	115829700	-0.6408746849390113
chr12	115828800	115829800	-0.9407362490566392
chr12	115828900	115829900	-1.4342226012050692
chr12	115829000	115830000	-1.252769434531897
chr12	115829100	115830100	-0.4298679894325684
chr12	115829200	115830200	0.8376300947359351
chr12	115829300	115830300	1.2079323059524067
chr12	115829400	115830400	1.2211217400168293
chr12	115829500	115830500	1.6052507569134191
chr12	115829600	115830600	1.2017243195650156
chr12	115829700	115830700	0.6281868478283033
chr12	115829800	115830800	0.5941750686758334
chr12	115829900	115830900	1.001732653397326
chr12	115830000	115831000	0.7174659116935644
chr12	115830100	115831100	-0.1524426277548153
chr12	115830200	115831200	-0.9396720887398722
chr12	115830300	115831300	-0.8886150267020029
chr12	115830600	115831600	-1.8422736238617967
chr12	115831400	115832400	0.9093633651983338
chr12	115831500	115832500	1.1071113319552108
chr12	115831600	115832600	1.8428885926217669
chr12	115831700	115832700	1.5963886123609836
chr12	115831800	115832800	1.781325121922971
chr12	115831900	115832900	0.8761349445750823
chr12	115832000	115833000	0.4095998100440174
chr12	115832100	115833100	-0.012490812171064307
chr12	115832200	115833200	0.7717524864705733
chr12	115832300	115833300	0.7974571091013175
chr12	115832400	115833400	0.1221354922771106
chr12	115832500	115833500	0.3973469026281211
chr12	115832600	115833600	0.17757986361829106
chr12	115832700	115833700	0.3961033088769598
chr12	115832800	115833800	0.3222113510741533
chr12	115832900	115833900	0.7262916317739327
chr12	115833000	115834000	1.6018744949771793
chr12	115833100	115834100	1.4570548596662327
chr12	115833200	115834200	0.5559932916915062
chr12	115833300	115834300	0.8993653873740379
chr12	115833400	115834400	0.8445389400701785
chr12	115833500	115834500	0.4538307159071009
chr12	115833600	115834600	0.6798128311628865
chr12	115836100	115837100	1.4139296956005907
chr12	115836200	115837200	0.8824614052317921
chr12	115836300	115837300	0.3011491085437344
chr12	115836400	115837400	0.8504989443142178
chr12	115836500	115837500	-0.018131375445205627
chr12	115836600	115837600	-0.33472462243535483
chr12	115836700	115837700	-0.4790662772325259
chr12	115836800	115837800	-0.2419396045804134
chr12	115836900	115837900	0.6511362917388019
chr12	115837000	115838000	1.5713394756516712
chr12	115837100	115838100	1.4503493096359177
chr12	115837200	115838200	2.2220767359889577
chr12	115837300	115838300	2.6459609549437064
chr12	115837400	115838400	2.4610991184298987
chr12	115837500	115838500	2.6668903485692934
chr12	115837600	115838600	2.6746077707469817
chr12	115837700	115838700	3.1284153357704683
chr12	115838800	115839800	0.8385082223710613
chr12	115838900	115839900	0.7874346899331269
chr12	115839000	115840000	0.7377584000203494
chr12	115839100	115840100	1.146347157646224
chr12	115839200	115840200	0.4414078171961501
chr12	115839300	115840300	1.1761071933251943
chr12	115839400	115840400	1.5931766731968218
chr12	115839500	115840500	2.4858496981150964
chr12	115839600	115840600	2.5580926401444017
chr12	115839700	115840700	1.9529316258543368
chr12	115839800	115840800	2.4022106647675527
chr12	115839900	115840900	3.152810113018806
chr12	115840700	115841700	2.127915534244682
chr12	115840800	115841800	1.9165552375607395
chr12	115840900	115841900	2.0503590639630134
chr12	115841000	115842000	1.8351604172819753
chr12	115841100	115842100	1.1408492518560611
chr12	115841200	115842200	0.6311791543333759
chr12	115841300	115842300	1.0855985286941114
chr12	115841400	115842400	1.5061819965889167
chr12	115841500	115842500	0.4154587117619754
chr12	115841600	115842600	0.23087555111849306
chr12	115841700	115842700	0.11286067630663014
chr12	115841800	115842800	0.05399758912006128
chr12	115841900	115842900	-0.618922661406727
chr12	115842000	115843000	-0.45634759712056555
chr12	115842100	115843100	-0.10035986360235076
chr12	115842200	115843200	-0.3739592101649237
chr12	115842300	115843300	-0.7254290219094106
chr12	115842400	115843400	-0.7006590574888972
chr12	115842500	115843500	-0.3049890103535378
chr12	115842600	115843600	-0.16474347960994473
chr12	115842700	115843700	-0.07961266702391581
chr12	115842800	115843800	0.21053087227658904
chr12	115842900	115843900	0.11247304985673537
chr12	115843000	115844000	0.04580159089552208
chr12	115843100	115844100	0.2438394461654572
chr12	115843200	115844200	0.8709974988695995
chr12	115843300	115844300	1.0578167817355524
chr12	115843400	115844400	0.6599825313685428
chr12	115843500	115844500	0.9346580740743434
chr12	115843600	115844600	0.9158824064672322
chr12	115843700	115844700	1.3574078680862949
chr12	115843800	115844800	1.3017784569807551
chr12	115843900	115844900	1.5773282787309488
chr12	115844000	115845000	1.6227807080025005
chr12	115844100	115845100	1.7124675294628149
chr12	115844200	115845200	2.044113975127662
chr12	115844300	115845300	1.5579392920379418
chr12	115844400	115845400	1.6484502289376322
chr12	115844500	115845500	1.9491894162959305
chr12	115844600	115845600	1.731921714788944
chr12	115844700	115845700	1.1359293278111788
chr12	115844800	115845800	0.4287973055165398
chr12	115844900	115845900	0.08459930224775447
chr12	115845000	115846000	0.14047961782407178
chr12	115845100	115846100	-0.031011767914521194
chr12	115845200	115846200	-0.9157936850736748
chr12	115845300	115846300	-0.2856851446223756
chr12	115845400	115846400	0.04458217566126503
chr12	115845500	115846500	-0.4322154827264829
chr12	115845600	115846600	0.3020358672135143
chr12	115845700	115846700	0.2006629744379122
chr12	115845800	115846800	0.9698103552398252
chr12	115845900	115846900	1.7501239011823226
chr12	115846000	115847000	1.6890985163676866
chr12	115846100	115847100	1.822946644947227
chr12	115846200	115847200	2.079369486110729
chr12	115846300	115847300	2.1687182352963013
chr12	115846400	115847400	2.0023136380954107
chr12	115846700	115847700	1.7063161740165047
chr12	115846800	115847800	1.739865141132543
chr12	115847000	115848000	2.429507819040966
chr12	115847100	115848100	1.37054850510812
chr12	115847200	115848200	1.6697697351656422
chr12	115847300	115848300	1.9943752176447889
chr12	115847400	115848400	1.8695229874785224
chr12	115847500	115848500	1.733471967522715
chr12	115847600	115848600	1.6553758365260172
chr12	115848700	115849700	1.0406183410493592
chr12	115848800	115849800	1.1278222780364069
chr12	115848900	115849900	1.2803624281809964
chr12	115849000	115850000	1.2833791636510976
chr12	115849100	115850100	1.6118811235349442
chr12	115849200	115850200	1.8005794642839823
chr12	115849300	115850300	1.7543716015425768
chr12	115849400	115850400	1.808396480741484
chr12	115849500	115850500	2.079810443666691
chr12	115849600	115850600	1.5622303190024025
chr12	115849700	115850700	1.5309217921674134
chr12	115849800	115850800	1.1889269817723784
chr12	115849900	115850900	0.9679134751848856
chr12	115850000	115851000	0.4723909303417196
chr12	115850100	115851100	0.6170712315442197
chr12	115850200	115851200	0.7406609038744275
chr12	115850300	115851300	0.4031018532977965
chr12	115850400	115851400	0.9943722829055404
chr12	115850500	115851500	0.9494529768723146
chr12	115850600	115851600	0.8468794386868821
chr12	115850700	115851700	0.5596768728077113
chr12	115850800	115851800	0.7853203725883746
chr12	115851900	115852900	0.9416285183975612
chr12	115852000	115853000	0.6964007335946637
chr12	115852100	115853100	0.9806760263640592
chr12	115852200	115853200	0.961642949610514
chr12	115852300	115853300	1.4951051030064786
chr12	115852400	115853400	0.8861427880146475
chr12	115852500	115853500	1.3065553601850055
chr12	115852600	115853600	1.3182549540940336
chr12	115852700	115853700	1.4830606693519104
chr12	115852800	115853800	1.9343502197105056
chr12	115852900	115853900	1.4337558740014875
chr12	115853000	115854000	0.879825990717094
chr12	115853100	115854100	0.7409023472166119
chr12	115853200	115854200	0.9343828848468834
chr12	115855000	115856000	0.955987707409676
chr12	115855100	115856100	1.86959924933374
chr12	115855200	115856200	1.6676102408416285
chr12	115855300	115856300	1.9520103349135751
chr12	115855400	115856400	1.4345798433218184
chr12	115855500	115856500	1.3757941293387177
chr12	115855600	115856600	1.6788400670847867
chr12	115855700	115856700	2.0064148377210818
chr12	115855800	115856800	1.9551649847118977
chr12	115855900	115856900	2.1565173055068176
chr12	115856000	115857000	2.2103534864024046
chr12	115856100	115857100	1.1953112565989723
chr12	115856200	115857200	1.3402953379860505
chr12	115856300	115857300	1.2025983727831435
chr12	115856400	115857400	1.7063948157174906
chr12	115856500	115857500	2.1318186980257803
chr12	115856600	115857600	1.6481636007344596
chr12	115856700	115857700	1.1739601644812645
chr12	115856800	115857800	0.9345942922982236
chr12	115856900	115857900	1.1417654532385264
chr12	115857000	115858000	1.003762476567127
chr12	115857100	115858100	0.8271617929183287
chr12	115857200	115858200	1.3299439308395542
chr12	115857300	115858300	1.3331037432830923
chr12	115857400	115858400	0.6997137295882526
chr12	115857500	115858500	0.1849223683303621
chr12	115857600	115858600	0.7175552974980158
chr12	115857700	115858700	0.9570535334630468
chr12	115857800	115858800	1.1794041953114434
chr12	115857900	115858900	1.2138318419827954
chr12	115858000	115859000	1.3479251458643657
chr12	115858100	115859100	2.4305477279878613
chr12	115858200	115859200	2.1025517154340845
chr12	115858300	115859300	1.5806732133475074
chr12	115858400	115859400	2.08248968155114
chr12	115858500	115859500	2.1787871604057223
chr12	115858600	115859600	2.1848647149631577
chr12	115858700	115859700	2.4790800059521763
chr12	115858800	115859800	2.716516996022284
chr12	115858900	115859900	2.060121106768987
chr12	115859000	115860000	1.3606890529896423
chr12	115859100	115860100	0.6284161176297084
chr12	115859200	115860200	0.9678791739093572
chr12	115859300	115860300	1.4659172911969995
chr12	115859400	115860400	1.6378719970163806
chr12	115859500	115860500	1.9113578737743264
chr12	115859600	115860600	1.4525231480199132
chr12	115859700	115860700	0.7365223927810475
chr12	115859800	115860800	0.6934350037525121
chr12	115859900	115860900	1.1903926746195053
chr12	115860000	115861000	1.1572700770777915
chr12	115860100	115861100	0.9109514057348582
chr12	115860200	115861200	0.5676208261754292
chr12	115860300	115861300	0.6068271106990679
chr12	115860400	115861400	0.5279134879097365
chr12	115860500	115861500	0.5552000282341556
chr12	115860600	115861600	0.5875723354448836
chr12	115860700	115861700	0.9450985423235742
chr12	115860800	115861800	0.258451217203656
chr12	115860900	115861900	0.21500357476790408
chr12	115861000	115862000	0.9186475371076295
chr12	115861100	115862100	1.613609438519093
chr12	115861200	115862200	1.5712104456304157
chr12	115861300	115862300	0.9285706257544633
chr12	115861400	115862400	0.9403928617990824
chr12	115861500	115862500	0.9507163632405354
chr12	115861600	115862600	0.8081038858712037
chr12	115861700	115862700	1.2004965885885046
chr12	115861800	115862800	1.7028993751650854
chr12	115861900	115862900	1.5705052451757493
chr12	115862000	115863000	1.3558964531923636
chr12	115862100	115863100	1.2414120067610044
chr12	115862200	115863200	1.2258412237070584
chr12	115862500	115863500	1.7643619322881714
chr12	115862700	115863700	1.8041000144214945
chr12	115862800	115863800	1.2839130784076738
chr12	115862900	115863900	1.3398865309983194
chr12	115863000	115864000	1.4005752063514225
chr12	115863100	115864100	0.6359577443098428
chr12	115863200	115864200	0.7591606798941044
chr12	115863300	115864300	0.27017665387988515
chr12	115864400	115865400	3.2340042457888427
chr12	115864500	115865500	3.019084884531473
chr12	115864600	115865600	2.2053632132891234
chr12	115864700	115865700	2.081330918397898
chr12	115864800	115865800	1.9405558200001591
chr12	115864900	115865900	1.7995316569564923
chr12	115865000	115866000	1.6364950303848194
chr12	115865100	115866100	2.430149237525532
chr12	115865200	115866200	1.6167240436491463
chr12	115865300	115866300	0.6011462418619218
chr12	115865400	115866400	-0.28202684701176395
chr12	115865500	115866500	-0.5675506821840945
chr12	115865600	115866600	-0.2795405149191483
chr12	115865700	115866700	-0.7009500953834763
chr12	115865800	115866800	-0.9497617379393168
chr12	115865900	115866900	-0.939382584330202
chr12	115866000	115867000	-0.9320731094505356
chr12	115866100	115867100	-1.0212167733116038
chr12	115866200	115867200	-0.144027357508279
chr12	115866300	115867300	0.5707234085389289
chr12	115866400	115867400	1.3041517425394638
chr12	115866500	115867500	1.8015314034749583
chr12	115866600	115867600	2.25933120881394
chr12	115866700	115867700	2.6484778073386934
chr12	115866800	115867800	2.805507623406126
chr12	115866900	115867900	3.5516817261621023
chr12	115867000	115868000	3.2865950991926316
chr12	115867100	115868100	3.1163860966181045
chr12	115867200	115868200	2.818678266212316
chr12	115867300	115868300	2.6295966345659236
chr12	115867400	115868400	2.5534612398784207
chr12	115867500	115868500	2.174698391145274
chr12	115867600	115868600	1.8947363840267568
chr12	115867700	115868700	1.7235299456384885
chr12	115867800	115868800	2.2676452606520665
chr12	115867900	115868900	1.7373252172212377
chr12	115868000	115869000	1.299020285535848
chr12	115868100	115869100	1.1519108225086163
chr12	115868200	115869200	0.896849745240261
chr12	115868300	115869300	1.3419589408778034
chr12	115868400	115869400	1.5538169079928954
chr12	115868500	115869500	2.6075407231323258
chr12	115868600	115869600	2.5121468945657117
chr12	115868700	115869700	2.6262690414735568
chr12	115868800	115869800	2.034905184201768
chr12	115868900	115869900	2.2267382950380172
chr12	115869000	115870000	2.525464666283129
chr12	115869100	115870100	3.0620340928954017
chr12	115869200	115870200	2.8425903398803336
chr12	115869300	115870300	3.011621154081612
chr12	115869400	115870400	2.4690397841978453
chr12	115869500	115870500	1.5195557096082724
chr12	115869600	115870600	1.44207747932208
chr12	115869700	115870700	1.6418632008617975
chr12	115869800	115870800	1.5025508706480977
chr12	115869900	115870900	1.381692039439277
chr12	115870000	115871000	1.2192187910392809
chr12	115870100	115871100	0.6062222641399676
chr12	115870200	115871200	0.6498277692029457
chr12	115870300	115871300	-0.16584104628922855
chr12	115870400	115871400	0.7770965642348334
chr12	115870500	115871500	0.7759161761984446
chr12	115870600	115871600	1.0723924912571037
chr12	115870700	115871700	0.2907686022505931
chr12	115870800	115871800	0.2902622835051897
chr12	115870900	115871900	-0.02634372974928404
chr12	115871000	115872000	0.23032899204596183
chr12	115871100	115872100	0.7886729483476401
chr12	115871200	115872200	1.150568325504309
chr12	115871300	115872300	2.00305608101688
chr12	115871400	115872400	1.1582511403679798
chr12	115871500	115872500	1.866473382930214
chr12	115871600	115872600	1.5365251146522738
chr12	115871700	115872700	1.6905112070906567
chr12	115871800	115872800	2.228868027129243
chr12	115871900	115872900	2.849440224874406
chr12	115872000	115873000	2.6276546243640775
chr12	115872100	115873100	1.6971331593536911
chr12	115872200	115873200	1.948530023139412
chr12	115872300	115873300	1.9127670852395229
chr12	115872400	115873400	1.9636158346007555
chr12	115872500	115873500	1.7053936613153249
chr12	115872600	115873600	1.825457963451913
chr12	115872700	115873700	1.9687272717417668
chr12	115872800	115873800	1.824663093296968
chr12	115872900	115873900	1.7128575463493672
chr12	115873000	115874000	1.6369282022836633
chr12	115873100	115874100	2.351926729193957
chr12	115873200	115874200	1.936157968899728
chr12	115873300	115874300	1.827276633849857
chr12	115873400	115874400	1.626893024002485
chr12	115873500	115874500	1.6711623729954903
chr12	115873600	115874600	1.1082404828494017
chr12	115873700	115874700	0.9792230269749236
chr12	115873800	115874800	1.2534833461538082
chr12	115873900	115874900	1.0743618168943858
chr12	115874000	115875000	1.3921402725120127
chr12	115874100	115875100	1.4084484165148254
chr12	115874200	115875200	1.551420764986094
chr12	115874300	115875300	1.8012361092669902
chr12	115874400	115875400	2.091384205735319
chr12	115874500	115875500	1.526545350684866
chr12	115874600	115875600	2.2033246501277923
chr12	115874700	115875700	2.2113023405070287
chr12	115874800	115875800	2.4658838624170194
chr12	115874900	115875900	2.4259445329194507
chr12	115875000	115876000	1.6659872167505523
chr12	115875100	115876100	0.8441517036922445
chr12	115875200	115876200	0.5895352104324081
chr12	115875300	115876300	0.1241462260105568
chr12	115875400	115876400	-0.09529903829166944
chr12	115875500	115876500	0.2032955942396497
chr12	115875600	115876600	-0.11842116642689896
chr12	115875700	115876700	-0.2761395656972175
chr12	115875800	115876800	-0.5560839972768652
chr12	115875900	115876900	-0.7902128836327501
chr12	115876000	115877000	-0.10285131863094185
chr12	115876100	115877100	0.044315642735335316
chr12	115876200	115877200	-0.7379379568897878
chr12	115876300	115877300	-0.8130762095303727
chr12	115876400	115877400	-0.3541873443227746
chr12	115876500	115877500	-0.9405856204256308
chr12	115876600	115877600	-0.53632965244832
chr12	115876700	115877700	0.2790898107062264
chr12	115876800	115877800	-0.06136834174619769
chr12	115876900	115877900	0.6400243391847711
chr12	115877000	115878000	0.5035086106640115
chr12	115877100	115878100	1.1583932240163803
chr12	115877200	115878200	1.6214446655921693
chr12	115877300	115878300	1.4384828818947342
chr12	115877400	115878400	1.2878577014827923
chr12	115877500	115878500	1.9415605060270984
chr12	115877600	115878600	2.3344422145472463
chr12	115877700	115878700	1.7595330930196962
chr12	115877800	115878800	2.0504074521468434
chr12	115877900	115878900	1.1224787187078953
chr12	115878000	115879000	1.4712531074061765
chr12	115878100	115879100	1.1486724028594926
chr12	115878200	115879200	1.4312191441095163
chr12	115878300	115879300	1.9715139178415864
chr12	115878400	115879400	1.9531621993463888
chr12	115878500	115879500	1.4348613120533125
chr12	115878600	115879600	0.7041880699319429
chr12	115878700	115879700	0.5835970400590142
chr12	115878800	115879800	-0.12440221413182488
chr12	115878900	115879900	0.6102208032597434
chr12	115879000	115880000	0.465542603778771
chr12	115879100	115880100	0.7000658042761863
chr12	115879200	115880200	0.9823094246322792
chr12	115879300	115880300	0.6964377322584558
chr12	115879400	115880400	0.6990731163497618
chr12	115879500	115880500	1.2441635587030735
chr12	115879600	115880600	1.4207237888210424
chr12	115879700	115880700	1.8403103074080402
chr12	115879800	115880800	2.21110797088456
chr12	115879900	115880900	1.8654490734996003
chr12	115880000	115881000	2.348328681692706
chr12	115880100	115881100	2.4880157794200266
chr12	115880200	115881200	1.9974293562040863
chr12	115880300	115881300	2.294551283893054
chr12	115880400	115881400	2.5217436717929407
chr12	115880500	115881500	2.5009624046813634
chr12	115880600	115881600	2.259729718086084
chr12	115880700	115881700	2.267221538827575
chr12	115880800	115881800	2.5723678152343457
chr12	115880900	115881900	2.438322886803828
chr12	115881000	115882000	2.249785768398153
chr12	115881100	115882100	1.3442189244476894
chr12	115881200	115882200	1.9888573652151351
chr12	115881300	115882300	1.7415260137450792
chr12	115881400	115882400	1.2640010646002822
chr12	115881500	115882500	1.166910197214033
chr12	115881600	115882600	1.3813222448477644
chr12	115881700	115882700	0.9773146125584976
chr12	115881800	115882800	0.8633071027210351
chr12	115881900	115882900	0.9584453290164509
chr12	115882000	115883000	0.6085032426119666
chr12	115882100	115883100	1.320202031133076
chr12	115882200	115883200	1.275789277164295
chr12	115882300	115883300	1.5283098908926844
chr12	115882400	115883400	1.945609381053504
chr12	115882500	115883500	2.060632038196504
chr12	115882600	115883600	2.131676913367563
chr12	115882700	115883700	2.6588494301299206
chr12	115882800	115883800	2.94048835568604
chr12	115882900	115883900	3.202972391331277
chr12	115883000	115884000	2.8076247350187336
chr12	115883100	115884100	2.7906289508126934
chr12	115883200	115884200	2.8945441783802086
chr12	115883300	115884300	2.532195052111315
chr12	115883400	115884400	2.4546582289279337
chr12	115883500	115884500	1.7544260174190471
chr12	115883600	115884600	0.8190460436029907
chr12	115883700	115884700	0.4136243036589388
chr12	115883800	115884800	-0.16105048422705218
chr12	115883900	115884900	0.1810533565615617
chr12	115884000	115885000	0.7509771822991591
chr12	115884100	115885100	0.6030208011823027
chr12	115884200	115885200	0.07190792154267209
chr12	115884300	115885300	0.4749247620134777
chr12	115884400	115885400	0.4966696152682267
chr12	115884500	115885500	0.7480092449657494
chr12	115884600	115885600	2.1411515535904604
chr12	115884700	115885700	1.670825886242374
chr12	115884800	115885800	1.9961335584217383
chr12	115884900	115885900	1.4704654193610158
chr12	115885000	115886000	1.1689286133818066
chr12	115885100	115886100	0.9978190227518992
chr12	115885200	115886200	1.457435414043808
chr12	115885300	115886300	1.452983416657585
chr12	115885400	115886400	0.8703217968516217
chr12	115885500	115886500	0.3370408465911283
chr12	115885600	115886600	-0.3812314330154101
chr12	115885700	115886700	0.0704826409115402
chr12	115885800	115886800	-0.42303106802894136
chr12	115885900	115886900	-0.04456714239489183
chr12	115886000	115887000	0.14647864185171502
chr12	115886100	115887100	0.07543280660761408
chr12	115886200	115887200	-0.2046698873815622
chr12	115886300	115887300	-0.13453389920103265
chr12	115886400	115887400	0.14239042914956052
chr12	115886500	115887500	0.9886748934595349
chr12	115886600	115887600	0.5638441867626959
chr12	115886700	115887700	0.6681438077936722
chr12	115886800	115887800	0.8580322357176907
chr12	115887900	115888900	-0.20400131699328475
chr12	115888000	115889000	-0.09334384564550406
chr12	115888100	115889100	-0.2902769109337464
chr12	115888200	115889200	-0.2716497287789141
chr12	115888300	115889300	-0.15713769154922194
chr12	115888400	115889400	-0.2384780404634869
chr12	115889600	115890600	1.5199349840579135
chr12	115889700	115890700	2.384578020198564
chr12	115889800	115890800	1.956244687635576
chr12	115889900	115890900	1.6989586150500782
chr12	115890000	115891000	1.444818814177126
chr12	115890100	115891100	2.048514575762281
chr12	115890200	115891200	2.4795929806338552
chr12	115890300	115891300	2.675178258821576
chr12	115890400	115891400	2.8760898433387982
chr12	115890500	115891500	2.9140032565920566
chr12	115890600	115891600	2.737523834173085
chr12	115890700	115891700	2.1597165774964417
chr12	115890800	115891800	1.7596832040509207
chr12	115893000	115894000	0.5638067043234463
chr12	115893100	115894100	0.8731050400432883
chr12	115893200	115894200	1.0292919999256218
chr12	115893300	115894300	1.6031843166685942
chr12	115893400	115894400	1.017382754877481
chr12	115893500	115894500	1.030817486185917
chr12	115893600	115894600	2.0138479727586844
chr12	115893700	115894700	2.4928985804492
chr12	115893800	115894800	2.4755974969226457
chr12	115893900	115894900	2.422878169028941
chr12	115894000	115895000	2.129598262556496
chr12	115894100	115895100	2.249744414299739
chr12	115894200	115895200	1.4685246872316513
chr12	115894300	115895300	1.7230696374983472
chr12	115894400	115895400	1.9124946785127392
chr12	115894500	115895500	1.3368162961050942
chr12	115894600	115895600	1.3429158085359094
chr12	115894700	115895700	0.6115117914253713
chr12	115894800	115895800	0.505453012398091
chr12	115894900	115895900	0.42378734038480376
chr12	115895000	115896000	0.9456465463794925
chr12	115895100	115896100	0.5697900508134143
chr12	115895200	115896200	0.9283363270438066
chr12	115895300	115896300	1.3190369163485454
chr12	115895400	115896400	1.2795301066121678
chr12	115895500	115896500	1.8074430292662704
chr12	115895600	115896600	1.755695040149443
chr12	115895700	115896700	2.330401155212277
chr12	115895800	115896800	2.0408012673889853
chr12	115895900	115896900	2.87689959165148
chr12	115896000	115897000	2.6257236502392147
chr12	115896100	115897100	2.6340864795708683
chr12	115896200	115897200	2.7320631643778848
chr12	115896300	115897300	2.0196237483407344
chr12	115896400	115897400	1.6659050575319847
chr12	115896500	115897500	1.4108962089509218
chr12	115896600	115897600	1.376471813247231
chr12	115896700	115897700	1.5159518961487897
chr12	115896800	115897800	1.1974495693520872
chr12	115896900	115897900	0.8079950041191925
chr12	115897000	115898000	1.2000087351321036
chr12	115897100	115898100	1.4902252317759752
chr12	115897200	115898200	1.1764301996619544
chr12	115897300	115898300	1.419143198969831
chr12	115897400	115898400	1.8492351382774368
chr12	115897500	115898500	2.054263892187228
chr12	115897600	115898600	1.4923480259546984
chr12	115897700	115898700	1.1803491972682378
chr12	115898800	115899800	1.0086066018464581
chr12	115898900	115899900	1.2042712011008354
chr12	115899000	115900000	0.9396556410759243
chr12	115899100	115900100	1.4353492419736604
chr12	115899200	115900200	1.7937461978815736
chr12	115899300	115900300	1.86442375863446
chr12	115899400	115900400	1.939093793260608
chr12	115899500	115900500	1.6717332778505782
chr12	115899600	115900600	2.573031196174372
chr12	115899700	115900700	2.3503276528383474
chr12	115899800	115900800	2.2328570572746838
chr12	115899900	115900900	2.124644452935841
chr12	115900000	115901000	2.207282820291025
chr12	115900100	115901100	1.5839099888261734
chr12	115900200	115901200	0.9460750366394278
chr12	115900300	115901300	0.9081107997698468
chr12	115900400	115901400	0.5880337229665804
chr12	115900500	115901500	0.8481248975882603
chr12	115900600	115901600	0.2315827932261832
chr12	115900700	115901700	0.8780001786973963
chr12	115900800	115901800	1.5364792847541484
chr12	115900900	115901900	1.9276233085872496
chr12	115901000	115902000	1.6209175644595415
chr12	115901100	115902100	1.639457866699055
chr12	115901200	115902200	2.148192522500083
chr12	115901300	115902300	2.0346952933592344
chr12	115901400	115902400	2.2797101846512757
chr12	115901500	115902500	2.449817429667873
chr12	115901600	115902600	3.069930070153206
chr12	115901700	115902700	2.2013575582976226
chr12	115901800	115902800	1.3591632740086657
chr12	115901900	115902900	1.2468091394191632
chr12	115902000	115903000	1.6675083062593352
chr12	115902100	115903100	1.4710015944111208
chr12	115902200	115903200	0.9687935460937348
chr12	115902300	115903300	0.4261097257916161
chr12	115902400	115903400	0.26279132103129504
chr12	115902500	115903500	0.12266116693023828
chr12	115902600	115903600	-0.25007995226088003
chr12	115902700	115903700	0.3109730242082869
chr12	115902800	115903800	0.12262691099957584
chr12	115902900	115903900	-0.07367941012028717
chr12	115903000	115904000	-0.14697607799671625
chr12	115903100	115904100	0.12168900411497748
chr12	115903200	115904200	0.8080602070947358
chr12	115903300	115904300	0.9837255242040878
chr12	115903400	115904400	1.0589420628550874
chr12	115903500	115904500	1.1751790667199555
chr12	115903600	115904600	1.1025274247495838
chr12	115903700	115904700	0.5689410861264212
chr12	115903800	115904800	0.1022169173907876
chr12	115903900	115904900	0.02045137770750464
chr12	115904000	115905000	-0.058176487345705116
chr12	115904100	115905100	0.05156188105440519
chr12	115904200	115905200	-0.33736402850823705
chr12	115904300	115905300	-0.1657055405055307
chr12	115904400	115905400	-0.8898453035564879
chr12	115904500	115905500	-0.8681696380843722
chr12	115904600	115905600	-0.8618332636942525
chr12	115904700	115905700	-0.3302120713132465
chr12	115904800	115905800	0.006767848517975903
chr12	115904900	115905900	-0.08576693281782691
chr12	115905000	115906000	-0.2386380845230857
chr12	115905100	115906100	-0.3104411869193243
chr12	115905200	115906200	0.13974218812106612
chr12	115905300	115906300	0.4351631794983477
chr12	115905400	115906400	0.8693588717590336
chr12	115905500	115906500	0.4882302310384832
chr12	115905600	115906600	0.4554407162850375
chr12	115905700	115906700	0.7935829755302594
chr12	115905800	115906800	1.651096357852781
chr12	115905900	115906900	1.7702486398645672
chr12	115907800	115908800	0.9695450518163884
chr12	115907900	115908900	0.4469721718277846
chr12	115908000	115909000	0.3486209087176351
chr12	115910000	115911000	-0.8588490095825045
chr12	115910100	115911100	0.024115991930218215
chr12	115910200	115911200	-0.12651066644716594
chr12	115910300	115911300	-0.03661038457366792
chr12	115910400	115911400	0.2751633876052437
chr12	115910500	115911500	0.9012434640847484
chr12	115910600	115911600	1.0557985738287754
chr12	115910700	115911700	1.1344299188897284
chr12	115910800	115911800	0.3209006944955257
chr12	115910900	115911900	1.0902808558119323
chr12	115911000	115912000	1.4935888688890955
chr12	115911100	115912100	1.0810384990249786
chr12	115911200	115912200	1.2284752212008794
chr12	115911300	115912300	1.429718393269119
chr12	115911400	115912400	1.1106430968939844
chr12	115911500	115912500	0.4747831346480053
chr12	115911600	115912600	0.6210031008299066
chr12	115911700	115912700	0.9043025184473916
chr12	115911800	115912800	1.299973605832846
chr12	115911900	115912900	0.6308288909920724
chr12	115912000	115913000	0.689905515528927
chr12	115912100	115913100	0.6044909176137283
chr12	115912200	115913200	0.5957427456337556
chr12	115912300	115913300	0.2283458627246628
chr12	115912400	115913400	-0.10056542797624536
chr12	115912500	115913500	-0.3496097091971165
chr12	115912600	115913600	-0.8188323714038477
chr12	115912700	115913700	-1.1021029312819084
chr12	115912800	115913800	-0.3926193925524682
chr12	115912900	115913900	0.34168475453708064
chr12	115913000	115914000	0.4876665491016156
chr12	115913100	115914100	0.5627835580702246
chr12	115913200	115914200	0.7653813218543241
chr12	115913300	115914300	1.0383542140290172
chr12	115913400	115914400	1.9927196283569464
chr12	115913500	115914500	2.22328563538198
chr12	115913600	115914600	2.453506895173834
chr12	115913700	115914700	2.22312843607931
chr12	115913800	115914800	1.9527259426009524
chr12	115913900	115914900	1.61618853435004
chr12	115914000	115915000	1.3457603335499695
chr12	115914100	115915100	1.9254892639510184
chr12	115914200	115915200	1.7120820492398747
chr12	115914300	115915300	1.2798341784524363
chr12	115914400	115915400	0.9202112738703576
chr12	115914500	115915500	1.0794204406702907
chr12	115914600	115915600	1.5291382252690018
chr12	115914700	115915700	1.9368758811034128
chr12	115914800	115915800	2.1044444180014725
chr12	115914900	115915900	2.0938301335412275
chr12	115915000	115916000	2.2756236153543368
chr12	115915100	115916100	1.934417313934227
chr12	115915200	115916200	1.9225019846133518
chr12	115915300	115916300	1.986805122768984
chr12	115915400	115916400	2.0856236537482618
chr12	115915500	115916500	2.671107432944917
chr12	115915600	115916600	2.555775667864725
chr12	115915700	115916700	2.625371201434131
chr12	115915800	115916800	2.3279906113719906
chr12	115915900	115916900	2.1752957574459697
chr12	115916000	115917000	1.8574750520359642
chr12	115916100	115917100	2.5463004407350622
chr12	115916200	115917200	1.8298622491916248
chr12	115916300	115917300	2.2577642539919784
chr12	115916400	115917400	2.0195583621547097
chr12	115916500	115917500	1.3785207446363097
chr12	115916600	115917600	0.8292186162043671
chr12	115916700	115917700	1.1350052082963995
chr12	115916800	115917800	1.7100212281523601
chr12	115916900	115917900	1.7880717476603312
chr12	115917000	115918000	1.8154765502183825
chr12	115917100	115918100	1.024429018831295
chr12	115917200	115918200	1.2878396518162314
chr12	115917300	115918300	0.5510931367032252
chr12	115917400	115918400	0.7500049485094231
chr12	115917500	115918500	1.0127403382366325
chr12	115917600	115918600	1.8522608595408527
chr12	115917700	115918700	1.7530726764186126
chr12	115917800	115918800	1.2939336868183116
chr12	115917900	115918900	0.3785304298565565
chr12	115918000	115919000	0.2644019737668249
chr12	115918100	115919100	-0.3013719893053444
chr12	115918200	115919200	-0.014590296221037722
chr12	115918300	115919300	0.5707924491759957
chr12	115918400	115919400	-0.006529254274699021
chr12	115918500	115919500	-0.3561326848050813
chr12	115918600	115919600	-0.7376638995905705
chr12	115918700	115919700	-0.21237328460983187
chr12	115918800	115919800	0.009027534292386374
chr12	115918900	115919900	1.1134671227144155
chr12	115919000	115920000	1.5588185869551645
chr12	115919100	115920100	1.9139347434287828
chr12	115919200	115920200	2.458506399023044
chr12	115919300	115920300	2.3544217661471185
chr12	115919400	115920400	2.7580632159398144
chr12	115919500	115920500	2.9724538742287825
chr12	115919600	115920600	2.580357043490231
chr12	115919700	115920700	1.984184196140474
chr12	115919800	115920800	2.1497499935087983
chr12	115919900	115920900	1.600183904891502
chr12	115920000	115921000	1.4803778370930298
chr12	115920100	115921100	1.6110994658594266
chr12	115920200	115921200	0.9112141528425494
chr12	115920300	115921300	0.3425100069077068
chr12	115920400	115921400	0.17605426032476126
chr12	115920500	115921500	-0.1036793399310816
chr12	115920600	115921600	-0.3223084223339892
chr12	115920700	115921700	-0.10143856337776336
chr12	115920800	115921800	-0.322015658065724
chr12	115920900	115921900	-0.12218060384758322
chr12	115922000	115923000	2.130105181822752
chr12	115922100	115923100	2.2050800296736965
chr12	115922200	115923200	2.336285560104604
chr12	115922300	115923300	2.5137492897931986
chr12	115922400	115923400	2.410992892382787
chr12	115922500	115923500	2.6680825646517863
chr12	115922600	115923600	2.9242683019846374
chr12	115922700	115923700	3.4749559423603187
chr12	115922800	115923800	3.6123796182066155
chr12	115922900	115923900	3.4769014682966035
chr12	115923000	115924000	3.26010687419701
chr12	115923100	115924100	3.2540365824314215
chr12	115923200	115924200	3.2064957795390017
chr12	115924400	115925400	2.100134623308352
chr12	115924500	115925500	2.159201651440793
chr12	115924600	115925600	1.7762554383760274
chr12	115924700	115925700	1.8892292280197835
chr12	115924800	115925800	2.0835822082975035
chr12	115924900	115925900	1.497533990701588
chr12	115925000	115926000	2.0649564317122624
chr12	115925100	115926100	2.5047618758551446
chr12	115925200	115926200	2.562176290771254
chr12	115925300	115926300	2.348231342649287
chr12	115925400	115926400	2.3744337301662
chr12	115925500	115926500	2.1452759464948152
chr12	115925600	115926600	2.3858684383848368
chr12	115925700	115926700	2.2222890199267424
chr12	115925800	115926800	1.8461699757455805
chr12	115925900	115926900	2.356526498450622
chr12	115926000	115927000	1.910849593150973
chr12	115926100	115927100	1.0654045691175524
chr12	115927300	115928300	2.4759319909703805
chr12	115927400	115928400	2.831410028080033
chr12	115927500	115928500	3.081277076626643
chr12	115927600	115928600	2.806249616154436
chr12	115927700	115928700	3.1461673263309886
chr12	115927800	115928800	3.2133945103735586
chr12	115927900	115928900	3.5485879822812016
chr12	115928000	115929000	3.492650069403979
chr12	115928100	115929100	2.9961365494541115
chr12	115928200	115929200	2.821852453290453
chr12	115928300	115929300	2.3901420501918333
chr12	115928400	115929400	1.8285912190344704
chr12	115928500	115929500	1.876279625656321
chr12	115928600	115929600	2.135144046248732
chr12	115928700	115929700	2.133195571444217
chr12	115928800	115929800	2.4840002085268305
chr12	115928900	115929900	1.718914568356296
chr12	115929000	115930000	2.34083247979566
chr12	115929100	115930100	2.7428086938587803
chr12	115929200	115930200	2.027152522423453
chr12	115929300	115930300	1.1698797309227322
chr12	115929400	115930400	1.2522134686052184
chr12	115929500	115930500	0.7538058679126287
chr12	115929600	115930600	0.3263631055592513
chr12	115929700	115930700	0.2014016919800156
chr12	115929800	115930800	0.31534079361139233
chr12	115929900	115930900	0.9485536766773094
chr12	115930000	115931000	0.18257727738361526
chr12	115930100	115931100	-0.058674370409554685
chr12	115930200	115931200	1.091861821786788
chr12	115930300	115931300	1.4297594137279908
chr12	115930400	115931400	1.2693911089643652
chr12	115930500	115931500	0.956250722277
chr12	115930600	115931600	0.9061555867871062
chr12	115930700	115931700	1.1785668668036169
chr12	115930800	115931800	0.5938789138917394
chr12	115930900	115931900	0.499907128451915
chr12	115933100	115934100	1.202757916492802
chr12	115933200	115934200	1.3244451421062229
chr12	115933300	115934300	1.0577753603812916
chr12	115933400	115934400	1.1602584328079204
chr12	115933500	115934500	1.0839885414020145
chr12	115933600	115934600	2.293109949250466
chr12	115934700	115935700	2.5485589234685992
chr12	115934800	115935800	2.6472121449812707
chr12	115934900	115935900	2.5254527933362607
chr12	115935000	115936000	2.1253304894147806
chr12	115935100	115936100	1.4042833922377356
chr12	115935200	115936200	0.8541852965320137
chr12	115935300	115936300	1.5568878921296825
chr12	115935400	115936400	1.7350298282100651
chr12	115936600	115937600	1.5698079803417475
chr12	115936700	115937700	1.258469559804207
chr12	115936800	115937800	1.0254445648610082
chr12	115936900	115937900	1.4015609423242157
chr12	115937000	115938000	1.3638968613600695
chr12	115937100	115938100	1.4312055456561188
chr12	115937200	115938200	1.2890891536138498
chr12	115937300	115938300	1.52510220156092
chr12	115937400	115938400	1.34666252311886
chr12	115937500	115938500	2.052085258907648
chr12	115937600	115938600	1.7834282077525692
chr12	115937700	115938700	2.0013322946994623
chr12	115937800	115938800	2.116654372603104
chr12	115937900	115938900	1.2720137472248665
chr12	115938000	115939000	0.9401163311926193
chr12	115938100	115939100	0.6326541370381631
chr12	115938200	115939200	0.5508090045125645
chr12	115938300	115939300	0.5589444753218763
chr12	115938400	115939400	0.6727391275023759
chr12	115938500	115939500	0.05672128880091053
chr12	115938600	115939600	0.2762775798035197
chr12	115938700	115939700	-0.05120552598855097
chr12	115938800	115939800	-1.0895580555857418
chr12	115938900	115939900	-0.5389021305460818
chr12	115939000	115940000	-0.3712172314629968
chr12	115939100	115940100	0.15632322702772308
chr12	115939200	115940200	-0.4434275321946301
chr12	115939300	115940300	-0.32040571071157936
chr12	115939400	115940400	-0.709302141886628
chr12	115939500	115940500	-0.6278035882687899
chr12	115939600	115940600	-0.998933296515835
chr12	115939700	115940700	-1.43849381506092
chr12	115939800	115940800	-1.3655093373180467
chr12	115939900	115940900	-1.1452139983815248
chr12	115940000	115941000	-0.96331831918074
chr12	115940100	115941100	-0.9616656411757044
chr12	115940200	115941200	-0.3485417932620869
chr12	115940300	115941300	0.2810724282191978
chr12	115940400	115941400	0.6025251943831473
chr12	115940500	115941500	0.7155044119861894
chr12	115940600	115941600	1.4306481484605222
chr12	115940700	115941700	2.131418515035344
chr12	115940800	115941800	2.6064117681445143
chr12	115940900	115941900	2.4502587605856334
chr12	115941000	115942000	2.2939919896153027
chr12	115941100	115942100	2.0003685437424505
chr12	115941200	115942200	2.1126969970723444
chr12	115941300	115942300	1.6948270147805764
chr12	115941400	115942400	1.9560225060489835
chr12	115941500	115942500	2.269427224644582
chr12	115941600	115942600	2.369141022771878
chr12	115941700	115942700	2.08124641932413
chr12	115941800	115942800	2.2843441855715545
chr12	115941900	115942900	2.0301026802172766
chr12	115943300	115944300	1.0063952078564071
chr12	115943400	115944400	1.830366468936575
chr12	115943500	115944500	1.6863830743855148
chr12	115943600	115944600	1.926641918281964
chr12	115943700	115944700	1.7500461425726916
chr12	115943800	115944800	1.5955234465381662
chr12	115943900	115944900	1.2148302042890504
chr12	115944000	115945000	1.4448754165836057
chr12	115944100	115945100	1.941770946471856
chr12	115944200	115945200	1.4239791722056916
chr12	115944300	115945300	1.4304013989607438
chr12	115944400	115945400	0.4116537797954483
chr12	115944500	115945500	0.5875785867995671
chr12	115944600	115945600	0.2344001752331165
chr12	115944700	115945700	0.5478810741908057
chr12	115944800	115945800	0.6420118899366529
chr12	115944900	115945900	1.2435773303444964
chr12	115945000	115946000	0.9999416332324391
chr12	115945100	115946100	0.1989378364899408
chr12	115945200	115946200	0.7866056163109512
chr12	115945300	115946300	0.8563734273252221
chr12	115945400	115946400	0.4744937742371762
chr12	115945500	115946500	0.3935953558136743
chr12	115945600	115946600	0.43658201223902027
chr12	115945700	115946700	-0.2065524719698597
chr12	115945800	115946800	-0.02507916764173844
chr12	115945900	115946900	-0.05296376749593113
chr12	115946000	115947000	0.3427716534469203
chr12	115946100	115947100	1.1404308876573337
chr12	115946200	115947200	1.1585350362408091
chr12	115946300	115947300	1.8629785496658848
chr12	115946400	115947400	2.7139961440284814
chr12	115946500	115947500	2.7581263701843266
chr12	115946600	115947600	2.6995620799571496
chr12	115946700	115947700	2.8491907187812786
chr12	115946800	115947800	2.9518595023234373
chr12	115946900	115947900	3.3182729919286493
chr12	115947000	115948000	3.343797169180325
chr12	115947100	115948100	3.460913629616013
chr12	115947200	115948200	3.6141661365036613
chr12	115947300	115948300	3.575261841294376
chr12	115947400	115948400	3.5646729594231563
chr12	115947500	115948500	3.639591122874992
chr12	115947600	115948600	3.3283477226891565
chr12	115947700	115948700	3.525148753229695
chr12	115947800	115948800	3.2625875410215066
chr12	115947900	115948900	2.62941179787616
chr12	115948000	115949000	2.755336397839891
chr12	115948100	115949100	2.3057584090102954
chr12	115948200	115949200	2.116135024249692
chr12	115948300	115949300	2.0884125922556933
chr12	115948400	115949400	2.203854923050197
chr12	115948500	115949500	2.239780711231414
chr12	115948600	115949600	2.6486394066861028
chr12	115948700	115949700	2.666510268991713
chr12	115948800	115949800	2.7401392404129665
chr12	115948900	115949900	2.7351951230729536
chr12	115949000	115950000	2.2184159532811982
chr12	115949100	115950100	2.2889017728840617
chr12	115949600	115950600	0.8898949974974059
chr12	115949700	115950700	1.2167726975862894
chr12	115949800	115950800	0.8630214754840391
chr12	115949900	115950900	0.7275185087062059
chr12	115950000	115951000	0.950184971773832
chr12	115950100	115951100	0.843688079895924
chr12	115950200	115951200	1.2264891945245149
chr12	115950300	115951300	1.639831908632575
chr12	115950400	115951400	1.8160668435019616
chr12	115950500	115951500	2.326503901677941
chr12	115950600	115951600	2.4629020383385067
chr12	115950700	115951700	2.348524629463565
chr12	115950800	115951800	2.680656417153372
chr12	115950900	115951900	3.1944077046896338
chr12	115951000	115952000	2.9731524474685576
chr12	115951100	115952100	2.9118713716092586
chr12	115951200	115952200	2.680249800542496
chr12	115951300	115952300	3.0198438047138234
chr12	115951400	115952400	3.1449623558282087
chr12	115951500	115952500	3.193001209699643
chr12	115951600	115952600	2.48859014803428
chr12	115951700	115952700	2.679265876885969
chr12	115951800	115952800	2.2706762196643844
chr12	115951900	115952900	2.0824446317019616
chr12	115952000	115953000	2.2777256207646097
chr12	115952100	115953100	3.1870418139843832
chr12	115952200	115953200	3.1083624761855795
chr12	115952300	115953300	3.0188660688781743
chr12	115952400	115953400	2.9509115390298284
chr12	115952500	115953500	2.5912774107071384
chr12	115952600	115953600	3.258261996941977
chr12	115952700	115953700	3.0409347642624085
chr12	115952800	115953800	3.348545349298279
chr12	115952900	115953900	3.1794807620475884
chr12	115953000	115954000	3.25152944844613
chr12	115953100	115954100	2.783031968932291
chr12	115953200	115954200	3.3844087827698424
chr12	115953300	115954300	2.8142843618411355
chr12	115953400	115954400	3.0619956760811253
chr12	115953500	115954500	2.7876579279092053
chr12	115953600	115954600	2.1605834901920686
chr12	115953700	115954700	2.3062823994702417
chr12	115953800	115954800	2.051478167450961
chr12	115953900	115954900	2.333714824002536
chr12	115954000	115955000	2.0340701790942646
chr12	115954100	115955100	2.7582088525315
chr12	115954200	115955200	2.333600685619656
chr12	115954300	115955300	2.1981012554912818
chr12	115954400	115955400	1.9333594278345712
chr12	115954500	115955500	1.6639055722419775
chr12	115954600	115955600	2.027489461685175
chr12	115954700	115955700	1.688325297376246
chr12	115954800	115955800	2.1305288337841786
chr12	115954900	115955900	1.7755215759635008
chr12	115955000	115956000	1.309639358205593
chr12	115955100	115956100	0.5883570508175799
chr12	115955200	115956200	0.3493874147453276
chr12	115955300	115956300	0.38595529412683016
chr12	115955400	115956400	0.4645913294096506
chr12	115955500	115956500	0.8103452437215557
chr12	115955600	115956600	0.25264081565706914
chr12	115955700	115956700	0.4409419411026136
chr12	115955800	115956800	0.4952767236625528
chr12	115955900	115956900	0.9298817396890888
chr12	115956000	115957000	1.3813809571930777
chr12	115956100	115957100	1.4760004397747168
chr12	115956200	115957200	2.0122342082121225
chr12	115956300	115957300	2.035233340069404
chr12	115956400	115957400	1.6126301608743518
chr12	115956500	115957500	1.4464827654360108
chr12	115956600	115957600	1.4688823181188222
chr12	115956700	115957700	1.5477752676666332
chr12	115956800	115957800	1.2593544315706189
chr12	115956900	115957900	0.3023023194843334
chr12	115957000	115958000	0.7135314982576327
chr12	115957100	115958100	0.043443838265003566
chr12	115957200	115958200	-0.4852149791117956
chr12	115957300	115958300	-1.179214746251931
chr12	115957400	115958400	-0.9043744499450568
chr12	115957500	115958500	-0.99505329598522
chr12	115957600	115958600	-0.2044731287772593
chr12	115957700	115958700	0.26082966069583685
chr12	115957800	115958800	0.14299833924699984
chr12	115957900	115958900	0.7409787327338642
chr12	115958000	115959000	0.7645477077850442
chr12	115958100	115959100	1.2014720840707145
chr12	115958200	115959200	1.3886343429142145
chr12	115958300	115959300	2.4270329813096483
chr12	115958400	115959400	2.2421457662279245
chr12	115958500	115959500	2.3677572908743203
chr12	115958600	115959600	2.0858973258062705
chr12	115958700	115959700	1.0918301525703231
chr12	115958800	115959800	1.2033132015213353
chr12	115958900	115959900	1.3661549565065878
chr12	115959000	115960000	1.2958489436323803
chr12	115959100	115960100	1.4907091979149858
chr12	115959200	115960200	1.6462268196193652
chr12	115959300	115960300	1.0941941618678002
chr12	115959400	115960400	1.7271485584545925
chr12	115959500	115960500	2.37153259363675
chr12	115959600	115960600	1.932410646329344
chr12	115959700	115960700	2.5010312377592974
chr12	115959800	115960800	2.131655108161222
chr12	115959900	115960900	1.9556367064668336
chr12	115960000	115961000	2.1363021205129584
chr12	115960100	115961100	2.3644796428581607
chr12	115960200	115961200	1.8885054048244887
chr12	115960300	115961300	2.1126492777642905
chr12	115960400	115961400	3.2498669296135447
chr12	115960500	115961500	2.6092522042438997
chr12	115960600	115961600	2.6357010619033723
chr12	115960700	115961700	2.4923395665284045
chr12	115960800	115961800	3.275347765068932
chr12	115960900	115961900	3.2543126662778814
chr12	115961000	115962000	3.3339564693818615
chr12	115961100	115962100	3.302100603359931
chr12	115961200	115962200	3.1041478565484395
chr12	115961300	115962300	3.2769408785455085
chr12	115961400	115962400	1.8693913329556544
chr12	115961500	115962500	2.425015229723096
chr12	115961600	115962600	2.3571870548600735
chr12	115961700	115962700	2.282003282175572
chr12	115961800	115962800	1.5183308969936882
chr12	115961900	115962900	2.032470411540769
chr12	115962000	115963000	2.0301955278846213
chr12	115962100	115963100	1.341855183763509
chr12	115962200	115963200	1.620483759914548
chr12	115962300	115963300	1.3975602584398503
chr12	115962400	115963400	1.9644892683024928
chr12	115962500	115963500	2.7054894492933377
chr12	115962600	115963600	3.2926397374261813
chr12	115962700	115963700	2.822087227948541
chr12	115962800	115963800	3.3734729354586177
chr12	115962900	115963900	2.5565580158402
chr12	115963000	115964000	1.735111343160505
chr12	115963100	115964100	1.6331080403969096
chr12	115963200	115964200	1.9232799442863648
chr12	115963300	115964300	2.139954362570117
chr12	115963400	115964400	1.1575700688715955
chr12	115963500	115964500	-0.2754238376103626
chr12	115963600	115964600	-1.1527448864151388
chr12	115963700	115964700	-0.9454102513059118
chr12	115963800	115964800	-0.7569253681276371
chr12	115963900	115964900	-0.27269939960380984
chr12	115964000	115965000	-0.013557532028094767
chr12	115964100	115965100	0.7240419704377521
chr12	115964200	115965200	-0.11879934368845588
chr12	115964300	115965300	-1.0459643350506564
chr12	115964400	115965400	-0.5116786065631327
chr12	115964500	115965500	-0.33061746876054043
chr12	115964600	115965600	0.3876231969246025
chr12	115964700	115965700	0.6687298775184707
chr12	115964800	115965800	0.2010607617687472
chr12	115964900	115965900	-0.03222658291842477
chr12	115965000	115966000	-0.12554768093238375
chr12	115965100	115966100	-0.2625302204668736
chr12	115965200	115966200	1.0818470874741524
chr12	115965300	115966300	1.9411565068471608
chr12	115965400	115966400	1.983477404479184
chr12	115965500	115966500	2.4282144393147758
chr12	115965600	115966600	1.840850526458002
chr12	115965700	115966700	1.9726403606745482
chr12	115965800	115966800	2.2132470211295274
chr12	115965900	115966900	2.341156316577319
chr12	115966000	115967000	2.926303430004459
chr12	115966100	115967100	2.8532174571623385
chr12	115968100	115969100	2.062369315957882
chr12	115968200	115969200	2.3862620193095934
chr12	115968300	115969300	2.260949155516148
chr12	115968400	115969400	1.6816001792730693
chr12	115968500	115969500	1.8837080299980158
chr12	115968600	115969600	1.8725337899553327
chr12	115968700	115969700	2.1629330960219453
chr12	115968800	115969800	2.012302274179812
chr12	115968900	115969900	2.0002507240009204
chr12	115969000	115970000	1.3254849435440748
chr12	115969100	115970100	0.5559767816429724
chr12	115969200	115970200	0.3066336943084118
chr12	115969300	115970300	-0.0432859906193613
chr12	115969400	115970400	0.7857883427708615
chr12	115969500	115970500	0.6275712504043189
chr12	115969600	115970600	1.276593434667718
chr12	115969700	115970700	1.7630852071696117
chr12	115969800	115970800	2.2743829841712686
chr12	115969900	115970900	2.7648081953531136
chr12	115970000	115971000	2.6582705409007574
chr12	115970100	115971100	3.1338806239807635
chr12	115970200	115971200	2.942583046796292
chr12	115970300	115971300	3.755855800873895
chr12	115970400	115971400	3.1006056245992983
chr12	115970500	115971500	2.5028976814044546
chr12	115970600	115971600	2.014952250617572
chr12	115970700	115971700	1.1973581446128048
chr12	115970800	115971800	0.9756249922280756
chr12	115970900	115971900	0.5009560950998156
chr12	115971000	115972000	0.30333393874038195
chr12	115971100	115972100	0.32012896675358576
chr12	115971200	115972200	1.5330369413949183
chr12	115971300	115972300	1.391262853012262
chr12	115971400	115972400	1.3214253831806455
chr12	115971500	115972500	1.4901044234897614
chr12	115971600	115972600	1.2759424085249806
chr12	115971700	115972700	1.0240251346594669
chr12	115971800	115972800	1.0196995027455058
chr12	115971900	115972900	1.328221612111396
chr12	115972000	115973000	1.4799026931606214
chr12	115972100	115973100	1.0062331108117293
chr12	115972200	115973200	-0.2755770914776407
chr12	115972300	115973300	0.11723942337058756
chr12	115972400	115973400	0.6340064460164778
chr12	115972500	115973500	0.60144194556099
chr12	115972600	115973600	0.7513267594859052
chr12	115972700	115973700	0.4003999553353581
chr12	115972800	115973800	-0.3286662530981172
chr12	115972900	115973900	-0.7400415532525562
chr12	115973000	115974000	-0.6134189954303508
chr12	115973100	115974100	-0.6814474463636973
chr12	115973200	115974200	0.08946360499743193
chr12	115973300	115974300	-0.28971768165947304
chr12	115973400	115974400	-0.5171028801084697
chr12	115973500	115974500	-0.13666132849948126
chr12	115973600	115974600	-0.17022083233253354
chr12	115973700	115974700	-0.08286983843880134
chr12	115973800	115974800	0.19839561046891632
chr12	115973900	115974900	0.089971324614176
chr12	115974000	115975000	0.16977287783811745
chr12	115974100	115975100	-0.13226837064000918
chr12	115974200	115975200	0.27629413192453456
chr12	115974300	115975300	1.069363667320461
chr12	115974400	115975400	1.205865147692006
chr12	115974500	115975500	1.4808403178791412
chr12	115974600	115975600	2.152540243446792
chr12	115974700	115975700	3.05214951693969
chr12	115974800	115975800	2.9018693840400465
chr12	115974900	115975900	3.155134936515424
chr12	115975000	115976000	2.732335377479926
chr12	115975100	115976100	2.886639736489668
chr12	115975200	115976200	1.833913244106044
chr12	115975300	115976300	0.6359615005248851
chr12	115975400	115976400	0.601042242480455
chr12	115975500	115976500	0.14306728029126714
chr12	115975600	115976600	-0.3162754998510988
chr12	115975700	115976700	-1.1447990621214283
chr12	115975800	115976800	-0.28796967194420514
chr12	115975900	115976900	0.1878711092134132
chr12	115976000	115977000	0.5899364530128527
chr12	115976100	115977100	0.9467923261746336
chr12	115976200	115977200	1.6343779669598566
chr12	115976300	115977300	1.8872638431947093
chr12	115976400	115977400	1.9274641581173568
chr12	115976500	115977500	2.267390607843024
chr12	115976600	115977600	2.5143960693997167
chr12	115976700	115977700	2.048787893881182
chr12	115976800	115977800	1.5038281444705617
chr12	115976900	115977900	1.1167076813767949
chr12	115977000	115978000	0.5872914473922475
chr12	115977100	115978100	0.1934366277866004
chr12	115977200	115978200	-0.08031314161069347
chr12	115977300	115978300	-0.08360274117965248
chr12	115977400	115978400	-0.2397156491778961
chr12	115977500	115978500	-0.5626881313112855
chr12	115977600	115978600	-1.069888709406401
chr12	115977700	115978700	-0.8244633903027234
chr12	115977800	115978800	-0.4187479053693428
chr12	115977900	115978900	-0.8478179542086137
chr12	115978000	115979000	-0.4152029456057845
chr12	115978100	115979100	0.4297943110008441
chr12	115978200	115979200	0.3720695746416786
chr12	115978300	115979300	-0.0025184797006104808
chr12	115978400	115979400	0.10465783648984052
chr12	115978500	115979500	-0.01896735413684685
chr12	115978600	115979600	0.0929730152755464
chr12	115978700	115979700	0.3726585230093935
chr12	115978800	115979800	-0.02051993772821329
chr12	115978900	115979900	0.8056019527035407
chr12	115979000	115980000	0.5488970338076057
chr12	115979100	115980100	-0.3634902380621083
chr12	115979200	115980200	-0.5421637280805038
chr12	115979300	115980300	-0.6642169897819175
chr12	115979400	115980400	-0.4757008325420642
chr12	115979500	115980500	0.026905332052590016
chr12	115979600	115980600	0.0936876623287594
chr12	115979700	115980700	-0.5573442836829194
chr12	115979800	115980800	0.3649207109209059
chr12	115979900	115980900	0.3458343869530163
chr12	115980000	115981000	0.47895497940279697
chr12	115980100	115981100	0.8542438491813292
chr12	115980200	115981200	0.964899478740618
chr12	115980300	115981300	1.3493662249462601
chr12	115980400	115981400	1.2314468261200215
chr12	115980500	115981500	0.7809229718764196
chr12	115980600	115981600	0.3361547903969421
chr12	115980700	115981700	1.413937535284958
chr12	115980800	115981800	0.13812198375363918
chr12	115980900	115981900	0.1257447097907275
chr12	115981000	115982000	-0.6409767201055349
chr12	115981100	115982100	-0.16087472162981706
chr12	115981200	115982200	-0.12134205169711015
chr12	115981300	115982300	0.7576192302668867
chr12	115981400	115982400	0.7773232420568928
chr12	115981500	115982500	1.3423170789647725
chr12	115981600	115982600	2.896176342629744
chr12	115981700	115982700	2.638673173808357
chr12	115981800	115982800	3.1566716061718685
chr12	115981900	115982900	2.9817198571635686
chr12	115982000	115983000	3.993580628432608
chr12	115982100	115983100	3.232605598628366
chr12	115982200	115983200	3.3527737997455365
chr12	115982300	115983300	3.0443548452150733
chr12	115982400	115983400	3.4013876695708727
chr12	115982500	115983500	3.0028181377769902
chr12	115982600	115983600	2.450764761895898
chr12	115982700	115983700	2.7179629237451337
chr12	115982800	115983800	2.6791824338654755
chr12	115982900	115983900	2.9948342801734533
chr12	115983000	115984000	2.6470900661428556
chr12	115983100	115984100	2.855543041938529
chr12	115983200	115984200	3.393902806306345
chr12	115983300	115984300	3.5563042458117264
chr12	115983400	115984400	3.4421017801780627
chr12	115983500	115984500	3.970951510013272
chr12	115983600	115984600	3.698314772452065
chr12	115983700	115984700	3.323883759942199
chr12	115983800	115984800	2.853897408511583
chr12	115983900	115984900	1.8956412723968068
chr12	115984000	115985000	2.3046130193809193
chr12	115984100	115985100	2.5972433954817933
chr12	115984200	115985200	1.7675239221474648
chr12	115984300	115985300	1.3853288524624523
chr12	115984400	115985400	1.0080096593787162
chr12	115984500	115985500	0.9522839809830412
chr12	115984600	115985600	0.5127305037057249
chr12	115984700	115985700	-0.007481043663089292
chr12	115984800	115985800	0.28521304406067904
chr12	115984900	115985900	0.9991398177983009
chr12	115985000	115986000	0.2903572279701558
chr12	115985100	115986100	0.6212751860187395
chr12	115985200	115986200	0.7141985580914643
chr12	115985300	115986300	0.9035240500706908
chr12	115985400	115986400	1.0494540523926943
chr12	115985500	115986500	1.3449650989597783
chr12	115985600	115986600	1.5516208707783734
chr12	115985700	115986700	1.7291308359361148
chr12	115985800	115986800	1.842110778511027
chr12	115985900	115986900	1.4775070708445204
chr12	115986000	115987000	2.03204453569388
chr12	115986100	115987100	1.2029892564180968
chr12	115986200	115987200	2.805901021733954
chr12	115986300	115987300	3.316667406655798
chr12	115986400	115987400	2.977158894094233
chr12	115986500	115987500	1.9793488438903364
chr12	115986600	115987600	1.4370243525582944
chr12	115986700	115987700	2.004486605944322
chr12	115986800	115987800	2.026473208159362
chr12	115986900	115987900	2.5963266297716148
chr12	115987000	115988000	2.3400238432151994
chr12	115987100	115988100	3.0244871828003137
chr12	115987200	115988200	1.7140451872105995
chr12	115987300	115988300	1.032988806734071
chr12	115987400	115988400	0.9701931350492684
chr12	115987500	115988500	1.9820649753415287
chr12	115987600	115988600	2.916192924985228
chr12	115987700	115988700	2.8761999146742685
chr12	115987800	115988800	2.4586240451367094
chr12	115987900	115988900	2.082204908956764
chr12	115988000	115989000	1.9295056205666203
chr12	115988100	115989100	1.9885775627002158
chr12	115988200	115989200	2.2642047177707423
chr12	115988300	115989300	2.056148030534436
chr12	115988400	115989400	2.4925949935201266
chr12	115988500	115989500	1.9812660446631192
chr12	115988600	115989600	1.7105397203239638
chr12	115988700	115989700	1.3464338672121832
chr12	115988800	115989800	1.6329808758976188
chr12	115988900	115989900	1.5320588653625744
chr12	115989000	115990000	1.7837087774320375
chr12	115989100	115990100	2.002578578888848
chr12	115989200	115990200	1.7807819868629486
chr12	115989300	115990300	1.7439768999757206
chr12	115989400	115990400	1.1065536934504163
chr12	115989500	115990500	0.8341896341518753
chr12	115989600	115990600	0.6131061584660219
chr12	115989700	115990700	0.07734795586863946
chr12	115989800	115990800	0.10777328598837056
chr12	115989900	115990900	0.16032494768677527
chr12	115990000	115991000	0.29834935127476475
chr12	115990100	115991100	0.37158353808582895
chr12	115990200	115991200	0.9870072577696368
chr12	115990300	115991300	1.7392007043439393
chr12	115990400	115991400	2.612328530505747
chr12	115990500	115991500	3.7594913194814144
chr12	115990600	115991600	4.793090430780558
chr12	115990700	115991700	5.605854031245842
chr12	115990800	115991800	6.287674336388379
chr12	115990900	115991900	7.298147400810072
chr12	115991000	115992000	7.727146750132507
chr12	115991100	115992100	6.9317935547576255
chr12	115991200	115992200	6.225730337721338
chr12	115991300	115992300	5.283801866235748
chr12	115991400	115992400	4.490755462544636
chr12	115991500	115992500	3.4243890929111163
chr12	115991600	115992600	2.2814382769434034
chr12	115991700	115992700	1.4460460393354646
chr12	115991800	115992800	0.689579634245853
chr12	115991900	115992900	-0.0610478002050155
chr12	115992000	115993000	-0.27763678501974326
chr12	115992100	115993100	-0.08045301314187768
chr12	115992200	115993200	-0.023980034562653414
chr12	115992300	115993300	0.3130649987889145
chr12	115992400	115993400	0.3353247633279937
chr12	115992500	115993500	-0.031477561823750305
chr12	115992600	115993600	0.1831582627681953
chr12	115992700	115993700	0.8170956527151382
chr12	115992800	115993800	0.6498796627539547
chr12	115992900	115993900	0.4008726906464861
chr12	115993000	115994000	-0.5567094779508959
chr12	115993100	115994100	-0.6022372463738264
chr12	115993200	115994200	-0.1853238332930739
chr12	115993300	115994300	-0.12010956514679845
chr12	115993400	115994400	0.5043131299845921
chr12	115993500	115994500	1.085213448131594
chr12	115993600	115994600	1.024784230890357
chr12	115993700	115994700	0.6987252938671378
chr12	115993800	115994800	0.6280545028290427
chr12	115993900	115994900	0.5067120937014469
chr12	115994000	115995000	1.1465665270622318
chr12	115994100	115995100	1.199994501218812
chr12	115994200	115995200	0.09831119275560207
chr12	115994300	115995300	-0.1085078106387274
chr12	115994400	115995400	-0.7161151053655623
chr12	115994500	115995500	-1.2841815445555564
chr12	115994600	115995600	-1.1477738523421672
chr12	115994700	115995700	-0.7621172426737658
chr12	115994800	115995800	-0.4340494529720427
chr12	115994900	115995900	-0.4709647558202117
chr12	115995000	115996000	-0.7330418529873963
chr12	115995100	115996100	-0.4524713327674645
chr12	115995200	115996200	0.32864846409964416
chr12	115995300	115996300	-0.1522626364693637
chr12	115995400	115996400	0.7687827650444445
chr12	115995500	115996500	1.196606944613571
chr12	115995600	115996600	1.1379037607141622
chr12	115995700	115996700	1.2080475951552474
chr12	115995800	115996800	1.2203505251139928
chr12	115995900	115996900	1.1485182305551669
chr12	115996000	115997000	1.4860771784747748
chr12	115996100	115997100	1.7530567180675751
chr12	115996200	115997200	2.438845158031657
chr12	115996300	115997300	2.9467274466349096
chr12	115996400	115997400	2.6816244492518555
chr12	115996500	115997500	2.3541028557968207
chr12	115996600	115997600	2.170745733442564
chr12	115996700	115997700	1.8340667455360544
chr12	115996800	115997800	1.7549981776056744
chr12	115996900	115997900	2.075189392178378
chr12	115997000	115998000	1.8173783722313501
chr12	115997100	115998100	1.5355659702982414
chr12	115997200	115998200	0.526173933993599
chr12	115997300	115998300	0.057781244641562514
chr12	115997400	115998400	0.02405163910504421
chr12	115997500	115998500	0.3548303157199163
chr12	115997600	115998600	0.06639808310455128
chr12	115997700	115998700	0.4727423405996472
chr12	115997800	115998800	0.6849073565095211
chr12	115997900	115998900	-0.14430262462498245
chr12	115998000	115999000	-0.07630643656748996
chr12	115998100	115999100	-0.039289548662859504
chr12	115998200	115999200	0.1972657982842705
chr12	115998300	115999300	1.1760692609361412
chr12	115998400	115999400	0.971202933720292
chr12	115998500	115999500	0.9147966912742248
chr12	115998600	115999600	1.7168303962876463
chr12	115998700	115999700	1.2143801216040473
chr12	115998800	115999800	1.1286981180426692
chr12	115998900	115999900	1.8880203100528632
chr12	115999000	116000000	2.0293113043165167
chr12	115999100	116000100	2.368930169179004
chr12	115999200	116000200	2.8673621004415284
chr12	115999300	116000300	2.5602493129678523
chr12	115999400	116000400	2.2405479824822856
chr12	115999500	116000500	1.8429307333029168
chr12	115999600	116000600	1.4743953843096975
chr12	115999700	116000700	1.1785833834088373
chr12	115999800	116000800	1.205133030877801
chr12	115999900	116000900	1.25012859428589
chr12	116000000	116001000	1.0741414225258525
chr12	116000100	116001100	0.7105158551725377
chr12	116000200	116001200	0.06202807745671018
chr12	116000300	116001300	0.3901874678852276
chr12	116000400	116001400	0.7906978227551464
chr12	116000500	116001500	1.289328712619408
chr12	116000600	116001600	1.2777929428441224
chr12	116000700	116001700	2.0491027434804217
chr12	116000800	116001800	1.4928083039053155
chr12	116000900	116001900	1.3807973742033033
chr12	116001000	116002000	1.4409381855278214
chr12	116001100	116002100	0.9175355150874616
chr12	116001200	116002200	1.2081623007703577
chr12	116001300	116002300	1.1554929999292358
chr12	116001400	116002400	1.1792884727910191
chr12	116001500	116002500	0.5344830282041023
chr12	116001600	116002600	0.4914312713119332
chr12	116001700	116002700	-0.2717293224235647
chr12	116001800	116002800	0.16472647370569032
chr12	116001900	116002900	0.14396776840033085
chr12	116002000	116003000	0.8454103567573766
chr12	116002100	116003100	2.1796201782966453
chr12	116002200	116003200	1.9075668510807893
chr12	116002300	116003300	1.3191944817199346
chr12	116002400	116003400	1.2434188910004194
chr12	116002500	116003500	2.0084235510910418
chr12	116002600	116003600	1.8294011081352344
chr12	116002700	116003700	2.629859694566292
chr12	116003500	116004500	2.531181271644599
chr12	116003600	116004600	2.9705665550827014
chr12	116003700	116004700	2.507007645629745
chr12	116003800	116004800	2.1306574342846147
chr12	116003900	116004900	1.5870176974915868
chr12	116004000	116005000	1.6405439607695707
chr12	116004100	116005100	0.9768659409067048
chr12	116004200	116005200	0.8271411336303242
chr12	116004300	116005300	0.5385833486561027
chr12	116004400	116005400	0.3914917569747407
chr12	116004500	116005500	0.6192786759250795
chr12	116004600	116005600	0.18429542484326164
chr12	116004700	116005700	0.1355154943081665
chr12	116004800	116005800	0.25788742800047604
chr12	116004900	116005900	1.5923096930938936
chr12	116005000	116006000	2.2567867608579584
chr12	116005100	116006100	2.553698528147496
chr12	116005200	116006200	2.008164591328361
chr12	116005300	116006300	2.140216446968254
chr12	116005400	116006400	2.5538527822455515
chr12	116005500	116006500	2.7020493371271717
chr12	116005600	116006600	2.8142900385530982
chr12	116005700	116006700	3.3233618185058167
chr12	116005800	116006800	3.3053435245076037
chr12	116005900	116006900	2.1244641681453063
chr12	116006000	116007000	1.4866534591247256
chr12	116006100	116007100	1.4425040883420164
chr12	116006200	116007200	1.5781677557256768
chr12	116006300	116007300	0.7728460909403869
chr12	116006400	116007400	0.07341646067275641
chr12	116006500	116007500	0.02928461344223039
chr12	116006600	116007600	0.18914903756662765
chr12	116007700	116008700	2.468865107294825
chr12	116007800	116008800	2.8590360356821765
chr12	116007900	116008900	2.8844663879816466
chr12	116008000	116009000	3.5894822502157098
chr12	116008100	116009100	3.433575780455332
chr12	116008200	116009200	3.9726040174691004
chr12	116008300	116009300	3.644140617705074
chr12	116008400	116009400	3.065399581584462
chr12	116008500	116009500	2.536764636515339
chr12	116008600	116009600	1.691257902572027
chr12	116008700	116009700	0.4354508876938285
chr12	116008800	116009800	-0.026968222087371502
chr12	116008900	116009900	-0.4116736485165959
chr12	116009000	116010000	-1.9669141212249368
chr12	116009100	116010100	-1.6835919653487448
chr12	116009200	116010200	-1.7852772006959539
chr12	116009300	116010300	-1.3198521847349982
chr12	116009400	116010400	-0.7365338539652393
chr12	116009500	116010500	-0.4382790599485329
chr12	116009600	116010600	0.5157847257389061
chr12	116009700	116010700	1.1487456871407071
chr12	116009800	116010800	1.3159263349078711
chr12	116009900	116010900	1.7597457484886727
chr12	116010000	116011000	2.8809664739763146
chr12	116010100	116011100	2.7245075169984454
chr12	116010200	116011200	2.9571031344673457
chr12	116010300	116011300	2.7799284490430147
chr12	116010400	116011400	2.9337168727693523
chr12	116010500	116011500	2.743462834515931
chr12	116010600	116011600	2.5487905063282827
chr12	116010700	116011700	2.08204659409414
chr12	116010800	116011800	1.2943069629887225
chr12	116010900	116011900	1.3664310947739418
chr12	116011000	116012000	1.5587361478300432
chr12	116011100	116012100	0.862170637271566
chr12	116011200	116012200	-0.007137572634381563
chr12	116011300	116012300	0.13650279007369012
chr12	116011400	116012400	-0.04119631834394268
chr12	116011500	116012500	-1.144588983657703
chr12	116011600	116012600	-1.9935196348405555
chr12	116011700	116012700	-2.0533729756486867
chr12	116011800	116012800	-1.4920472819597679
chr12	116011900	116012900	-1.6691492502122138
chr12	116012000	116013000	-2.353497057959559
chr12	116012100	116013100	-1.3301530717902108
chr12	116012200	116013200	-1.035611547792451
chr12	116012300	116013300	-0.6190570345945422
chr12	116012400	116013400	-0.7109972937740845
chr12	116012500	116013500	0.9217903688917418
chr12	116012600	116013600	1.1573624823401567
chr12	116012700	116013700	1.9050823641196781
chr12	116012800	116013800	1.93321754651886
chr12	116012900	116013900	1.8227831274866861
chr12	116013000	116014000	2.0408991612122063
chr12	116013100	116014100	2.067181131025856
chr12	116013200	116014200	2.0421422133162968
chr12	116013300	116014300	1.506379730542256
chr12	116013400	116014400	1.4229022369824784
chr12	116013500	116014500	0.9706258945676528
chr12	116013600	116014600	1.2697638156164135
chr12	116013700	116014700	0.769442141554268
chr12	116013800	116014800	0.023533398228451158
chr12	116013900	116014900	-0.20664182695282865
chr12	116014000	116015000	-0.051340498300364
chr12	116014100	116015100	-0.28363068099527616
chr12	116014200	116015200	0.05731431352795172
chr12	116014300	116015300	0.14343609130027632
chr12	116014400	116015400	0.3113305381257148
chr12	116014500	116015500	0.1820378618091816
chr12	116014600	116015600	0.3784550593774425
chr12	116014700	116015700	1.0106046095018058
chr12	116014800	116015800	1.5056765732549835
chr12	116014900	116015900	1.5939212301555052
chr12	116015000	116016000	1.2643858033471684
chr12	116015100	116016100	1.160544731269258
chr12	116015200	116016200	0.421851095232744
chr12	116015300	116016300	0.7085204872749649
chr12	116015400	116016400	-0.2163562496174352
chr12	116015500	116016500	-0.06851284392140006
chr12	116015600	116016600	-0.18504091251892985
chr12	116015700	116016700	-0.41360088090933295
chr12	116015800	116016800	0.09756811998738923
chr12	116015900	116016900	-0.0034436074774220732
chr12	116016000	116017000	0.1436590713026139
chr12	116016100	116017100	-0.12463037831743785
chr12	116016200	116017200	0.7576974569762658
chr12	116016300	116017300	0.2200575725054288
chr12	116016400	116017400	1.2607932379966842
chr12	116016500	116017500	0.817317102015428
chr12	116016600	116017600	0.3057061074140388
chr12	116016700	116017700	0.680672958967354
chr12	116016800	116017800	0.2641859896426687
chr12	116016900	116017900	0.5296915875305513
chr12	116017000	116018000	1.0233552093603113
chr12	116017100	116018100	1.0103988142241993
chr12	116017200	116018200	0.8851505507600298
chr12	116017300	116018300	0.9731706634269036
chr12	116017400	116018400	0.4050284150562398
chr12	116017500	116018500	0.15791719742456095
chr12	116017600	116018600	0.7856897330418964
chr12	116017700	116018700	0.08447427390845524
chr12	116017800	116018800	0.16071970484316395
chr12	116017900	116018900	0.18925120638064272
chr12	116018000	116019000	0.10127882379895815
chr12	116018100	116019100	0.06427078279183618
chr12	116018200	116019200	-0.2077357556017178
chr12	116018300	116019300	0.3421382686778863
chr12	116018400	116019400	1.470915840049232
chr12	116018500	116019500	2.1728448849801176
chr12	116018600	116019600	1.3256325041389594
chr12	116018700	116019700	1.4930360386434922
chr12	116018800	116019800	1.7934480842527458
chr12	116018900	116019900	1.9778982675902324
chr12	116019000	116020000	1.6341756374399912
chr12	116019100	116020100	1.5081979613534109
chr12	116019200	116020200	1.0452101567155294
chr12	116019300	116020300	0.4584466266998097
chr12	116019400	116020400	-0.4469334320616149
chr12	116019500	116020500	-0.6144357994859048
chr12	116019600	116020600	-0.4433778609830995
chr12	116019700	116020700	-0.32280537670016834
chr12	116019800	116020800	-0.1834912144227515
chr12	116019900	116020900	-0.9559539770485044
chr12	116020000	116021000	-1.246110128214893
chr12	116020100	116021100	-0.7695313972413492
chr12	116020200	116021200	-0.4473899561468873
chr12	116020300	116021300	-0.3450865303233021
chr12	116020400	116021400	-0.12523772909131842
chr12	116020500	116021500	-0.04315623238815305
chr12	116020600	116021600	0.27645462316321245
chr12	116020700	116021700	-0.21797769985766835
chr12	116020800	116021800	-1.0613474577533426
chr12	116020900	116021900	-0.6665631340161379
chr12	116021000	116022000	-0.12612321851691466
chr12	116021100	116022100	-0.3819470662933437
chr12	116021200	116022200	0.01426434315990214
chr12	116021300	116022300	-0.2301780846371149
chr12	116021400	116022400	0.26302694642261604
chr12	116021500	116022500	0.7314640974486729
chr12	116021600	116022600	1.3894072762793352
chr12	116021700	116022700	1.7084168134394135
chr12	116021800	116022800	2.2450135288986486
chr12	116021900	116022900	1.984783499506791
chr12	116022000	116023000	2.0921512733406455
chr12	116022100	116023100	2.1578101381959804
chr12	116022200	116023200	2.161540050489008
chr12	116022300	116023300	2.7397356994262427
chr12	116022400	116023400	2.239047867467985
chr12	116022500	116023500	2.004538035388491
chr12	116022600	116023600	1.4119943793690857
chr12	116022700	116023700	1.6633860259555455
chr12	116022800	116023800	1.5063128833846249
chr12	116022900	116023900	0.9766872085678644
chr12	116023000	116024000	1.0089594316295385
chr12	116023100	116024100	0.9448508096862704
chr12	116023200	116024200	0.9285610592003816
chr12	116023300	116024300	0.7420671439160844
chr12	116023400	116024400	1.3128227370561754
chr12	116023500	116024500	1.0709879533289113
chr12	116023600	116024600	0.526892904379953
chr12	116023700	116024700	0.3877902752642933
chr12	116024800	116025800	1.7170286473445133
chr12	116024900	116025900	1.6016740868580601
chr12	116025000	116026000	1.2319162749245196
chr12	116025100	116026100	0.9744545241518882
chr12	116025200	116026200	1.1085444493693215
chr12	116025300	116026300	1.3038553242837714
chr12	116025400	116026400	1.1194864161406923
chr12	116025500	116026500	0.7960850387362058
chr12	116025600	116026600	0.4057723560887558
chr12	116025700	116026700	0.476779541692335
chr12	116025800	116026800	-0.37002828796994297
chr12	116025900	116026900	-0.32938892960815364
chr12	116026000	116027000	-0.3270542459846403
chr12	116026100	116027100	-0.2960259167839391
chr12	116026200	116027200	-0.6175823902091401
chr12	116026300	116027300	-0.3376206955426672
chr12	116026400	116027400	-0.1694168924550495
chr12	116026500	116027500	0.18275827046368853
chr12	116026600	116027600	0.316822600103046
chr12	116026700	116027700	0.7036648098908178
chr12	116026800	116027800	1.0804005002234849
chr12	116026900	116027900	0.8222736135510058
chr12	116027000	116028000	0.9595489657267333
chr12	116027100	116028100	0.6396693347864729
chr12	116027200	116028200	1.2367844561112866
chr12	116027300	116028300	1.1195555684353475
chr12	116027400	116028400	1.3155884198157637
chr12	116027500	116028500	1.0921696537975871
chr12	116027600	116028600	0.4903138480911411
chr12	116027700	116028700	0.3238012848293801
chr12	116027800	116028800	0.8691684322770806
chr12	116027900	116028900	1.0338564444337963
chr12	116028000	116029000	1.1393029869793996
chr12	116028100	116029100	1.326078828520036
chr12	116028200	116029200	1.0551744728326475
chr12	116029200	116030200	-0.08752235104687615
chr12	116029300	116030300	-0.3566986952953521
chr12	116029400	116030400	-0.14361651594890504
chr12	116029500	116030500	0.300046754883385
chr12	116029600	116030600	0.014062630211738607
chr12	116029700	116030700	1.5091155533149538
chr12	116029800	116030800	1.9772730732948125
chr12	116029900	116030900	1.5674926510328302
chr12	116030000	116031000	1.4324485981779942
chr12	116030100	116031100	1.3328877822015095
chr12	116030200	116031200	1.1014435975860026
chr12	116030300	116031300	1.5214396009748268
chr12	116030400	116031400	1.4089710860844895
chr12	116030500	116031500	1.0606494449871475
chr12	116031800	116032800	-1.9176910993422067
chr12	116031900	116032900	-2.108844062840813
chr12	116032000	116033000	-1.8474667154792124
chr12	116032100	116033100	-2.0034130879948586
chr12	116032200	116033200	-1.2030704399956216
chr12	116032300	116033300	-0.5334754218828102
chr12	116032400	116033400	-0.3538172821159473
chr12	116032500	116033500	0.4494285579599714
chr12	116032600	116033600	0.061703462140553014
chr12	116032700	116033700	-0.2491674897739169
chr12	116032800	116033800	-0.010756025756981372
chr12	116032900	116033900	0.22308701844671988
chr12	116033000	116034000	0.6117727980443604
chr12	116033100	116034100	0.5237961033646765
chr12	116033200	116034200	-0.18053509256174974
chr12	116033300	116034300	-1.416642039164446
chr12	116033400	116034400	-0.4187089111301574
chr12	116033500	116034500	-1.0492991855723948
chr12	116033600	116034600	-0.9209303141576174
chr12	116033700	116034700	0.06495004184771908
chr12	116033800	116034800	0.20990852047057748
chr12	116033900	116034900	-0.4343918382441658
chr12	116034000	116035000	0.14397418343885815
chr12	116034100	116035100	0.5054124902315132
chr12	116034200	116035200	0.9186179455060336
chr12	116034300	116035300	2.184716860285417
chr12	116034400	116035400	2.112435452708194
chr12	116034500	116035500	2.0260544739264468
chr12	116034600	116035600	1.4600466976102235
chr12	116034700	116035700	0.9543406195951945
chr12	116034800	116035800	0.8063276234970578
chr12	116034900	116035900	1.346869303452405
chr12	116035000	116036000	0.5953503325449018
chr12	116035100	116036100	0.3354745845244134
chr12	116035200	116036200	0.2353495923923291
chr12	116035300	116036300	-0.4809349224739967
chr12	116035400	116036400	-0.6728759368220268
chr12	116035500	116036500	-0.7520529483151139
chr12	116035600	116036600	-0.2999997383603751
chr12	116035700	116036700	-0.1430773609051396
chr12	116035800	116036800	0.020468725252589217
chr12	116035900	116036900	0.5827754847120473
chr12	116036000	116037000	0.717939268547889
chr12	116036100	116037100	0.5406875287047364
chr12	116036200	116037200	0.7406335974804727
chr12	116036300	116037300	1.2404209455304855
chr12	116036400	116037400	0.7391882133311349
chr12	116036500	116037500	1.5626759658392408
chr12	116036600	116037600	1.9334502562253355
chr12	116036700	116037700	1.6399924811429003
chr12	116036800	116037800	1.9926720911414864
chr12	116036900	116037900	1.5230861122246484
chr12	116037000	116038000	1.6477905298648388
chr12	116037100	116038100	1.8607026025031919
chr12	116037200	116038200	1.942111444146216
chr12	116037300	116038300	1.8387935319832704
chr12	116037400	116038400	2.257989196240207
chr12	116037500	116038500	1.665685349979959
chr12	116037600	116038600	1.0756835026719047
chr12	116037700	116038700	1.4644366856382731
chr12	116038800	116039800	0.16220686085173475
chr12	116038900	116039900	0.3333744023636161
chr12	116039000	116040000	0.39960579579650013
chr12	116039100	116040100	0.6920094210197509
chr12	116039200	116040200	0.053753415067178296
chr12	116039300	116040300	0.3119729174623023
chr12	116039400	116040400	0.5389082550058517
chr12	116039500	116040500	0.4065610990477405
chr12	116039600	116040600	-0.12555066789536434
chr12	116039700	116040700	-0.3874879922779568
chr12	116039800	116040800	0.3483194412368721
chr12	116039900	116040900	-0.29825371875101536
chr12	116040000	116041000	-0.6828709724445201
chr12	116040100	116041100	-0.4698318072413708
chr12	116040200	116041200	0.1339058734940552
chr12	116040300	116041300	-0.2564526884990815
chr12	116040400	116041400	0.4067945776108426
chr12	116040500	116041500	0.16178914252037396
chr12	116040600	116041600	1.1601335907407408
chr12	116040700	116041700	0.9462558401730116
chr12	116040800	116041800	1.496448472818251
chr12	116040900	116041900	2.1617845161345977
chr12	116041000	116042000	2.37589019280045
chr12	116041100	116042100	1.6821712105553257
chr12	116041200	116042200	1.8764363577911127
chr12	116041300	116042300	1.951339584751786
chr12	116041400	116042400	1.148072610539071
chr12	116041500	116042500	0.9769515893681642
chr12	116041600	116042600	0.7108074613995204
chr12	116041700	116042700	1.2233857060078093
chr12	116041800	116042800	0.10291400519278293
chr12	116041900	116042900	-0.7803965526853598
chr12	116042000	116043000	-0.8434825455169549
chr12	116042100	116043100	-0.07707830708166016
chr12	116042200	116043200	-0.6414671983514731
chr12	116042300	116043300	-0.5116865443263418
chr12	116042400	116043400	-0.3489824918206469
chr12	116042500	116043500	-0.3199629311810648
chr12	116042600	116043600	0.14900358093382934
chr12	116042700	116043700	-0.3613602922867807
chr12	116042800	116043800	-0.2561913081117635
chr12	116042900	116043900	-0.3105678918928091
chr12	116043000	116044000	0.4451557941557636
chr12	116043100	116044100	0.3902494718110736
chr12	116043200	116044200	0.6758765652983999
chr12	116043300	116044300	0.5771816300698629
chr12	116043400	116044400	1.1651255682595305
chr12	116043500	116044500	1.6982269912861678
chr12	116043600	116044600	1.1448551629919326
chr12	116043700	116044700	1.2756240292298062
chr12	116043800	116044800	1.2661643489388006
chr12	116043900	116044900	2.0790859118972542
chr12	116044000	116045000	1.5054396649462243
chr12	116044100	116045100	0.6488743523948839
chr12	116044200	116045200	0.8747488961542909
chr12	116044300	116045300	1.0144155191553104
chr12	116044400	116045400	0.851914739838873
chr12	116044500	116045500	0.6478714451853957
chr12	116044600	116045600	0.30111426246210005
chr12	116044700	116045700	-0.14352860086241467
chr12	116044800	116045800	0.15830392669436472
chr12	116044900	116045900	-0.4998786049616026
chr12	116045000	116046000	-0.24836467195729744
chr12	116045100	116046100	-0.4233416623275651
chr12	116045200	116046200	-0.6632197179424286
chr12	116045300	116046300	-1.3067652725168994
chr12	116045400	116046400	-1.805026163867061
chr12	116045500	116046500	-1.8547415278517807
chr12	116045600	116046600	-1.6892000248901218
chr12	116045700	116046700	-0.9669680009292276
chr12	116045800	116046800	-0.35381409060200336
chr12	116045900	116046900	0.042403739376840416
chr12	116046000	116047000	-0.4526878326932348
chr12	116046100	116047100	0.6862989163476062
chr12	116046200	116047200	0.5177107935944479
chr12	116046300	116047300	0.3420532005255409
chr12	116046400	116047400	0.4826973037972687
chr12	116046500	116047500	-0.15461947605205553
chr12	116046600	116047600	0.011570590504951808
chr12	116046700	116047700	-0.03274008235956356
chr12	116046800	116047800	-0.5994911379451917
chr12	116046900	116047900	-0.6136032988066049
chr12	116047000	116048000	-0.24817406111913054
chr12	116047100	116048100	-0.9148381544657208
chr12	116047200	116048200	-0.5500630293802334
chr12	116047300	116048300	0.2827472422141716
chr12	116047400	116048400	0.6671018820588119
chr12	116047500	116048500	1.237401418606886
chr12	116047600	116048600	1.3662517537197765
chr12	116047700	116048700	1.221284147908992
chr12	116047800	116048800	0.5536771195233832
chr12	116047900	116048900	0.7833345468556281
chr12	116048000	116049000	0.8434598878273337
chr12	116048100	116049100	1.3071406611086642
chr12	116048200	116049200	1.0146926430758283
chr12	116048300	116049300	0.7157197301667011
chr12	116048400	116049400	0.06124534435122729
chr12	116048500	116049500	0.258805390579286
chr12	116048600	116049600	0.4120922658902919
chr12	116048700	116049700	0.6661528681775142
chr12	116048800	116049800	0.9104611807075732
chr12	116048900	116049900	0.5425888663804534
chr12	116049000	116050000	0.06467557642095699
chr12	116049100	116050100	-0.3010951737311142
chr12	116049200	116050200	-0.5700218472952621
chr12	116049300	116050300	-0.7008819930006106
chr12	116049400	116050400	0.3104822085534257
chr12	116049500	116050500	-0.18723560592898505
chr12	116049600	116050600	-0.5274588663781993
chr12	116049700	116050700	-1.1069611428154118
chr12	116049800	116050800	-1.0984317416915974
chr12	116049900	116050900	-1.0615552335196154
chr12	116050000	116051000	-0.8424717338681864
chr12	116050100	116051100	-0.8979273555654416
chr12	116050200	116051200	-0.6809007852496873
chr12	116050300	116051300	-0.5018651325826456
chr12	116050400	116051400	-1.2581955707906676
chr12	116050500	116051500	-0.6864762482213494
chr12	116050600	116051600	-0.3079532078808471
chr12	116050700	116051700	0.4293078878636247
chr12	116050800	116051800	1.1042847875053707
chr12	116050900	116051900	0.8950573935861301
chr12	116051000	116052000	0.8003463913282115
chr12	116051100	116052100	0.9935671282792377
chr12	116051200	116052200	1.1882750873166656
chr12	116051300	116052300	0.9595039277374028
chr12	116051400	116052400	1.662739000343718
chr12	116051500	116052500	1.3899267712412322
chr12	116051600	116052600	1.2866139087157764
chr12	116051700	116052700	0.8542226037630836
chr12	116051800	116052800	0.2997951070749723
chr12	116051900	116052900	1.0901651257860192
chr12	116052000	116053000	1.0526871939497031
chr12	116052100	116053100	1.1828501297139506
chr12	116052200	116053200	1.2542506571762906
chr12	116052300	116053300	1.3372641378471724
chr12	116052400	116053400	0.4975132285121192
chr12	116052500	116053500	0.2415154620749833
chr12	116052600	116053600	-0.2339594236210097
chr12	116052700	116053700	-0.4645648168739885
chr12	116052800	116053800	-0.1603790880649056
chr12	116052900	116053900	-0.6940058568216244
chr12	116053000	116054000	-1.03567041619265
chr12	116053100	116054100	-1.5106313007491787
chr12	116053200	116054200	-1.0141287945253048
chr12	116053300	116054300	-0.7613729612189377
chr12	116053400	116054400	-0.02830689949252341
chr12	116053500	116054500	0.2471628931737132
chr12	116053600	116054600	0.9956387018778328
chr12	116053700	116054700	2.117215549566444
chr12	116053800	116054800	1.4457361165501217
chr12	116053900	116054900	1.346713106626367
chr12	116054000	116055000	1.6450922723057775
chr12	116054100	116055100	1.4397564576684567
chr12	116054200	116055200	0.4076298063987969
chr12	116054300	116055300	0.17251568529236105
chr12	116054400	116055400	-0.6792573919006518
chr12	116054500	116055500	-0.8085809250758371
chr12	116054600	116055600	-0.9466710144852668
chr12	116054700	116055700	-1.174855902186185
chr12	116054800	116055800	-0.5326781308159485
chr12	116054900	116055900	-0.039346793354093884
chr12	116055000	116056000	0.09183913958487912
chr12	116055100	116056100	0.14012310061420144
chr12	116055200	116056200	0.8366355438476832
chr12	116055300	116056300	1.3130948833272509
chr12	116055400	116056400	1.8742221712790768
chr12	116055500	116056500	2.5246556243161127
chr12	116055600	116056600	2.8684807142233377
chr12	116055700	116056700	2.376795577605032
chr12	116055800	116056800	1.8234348883405824
chr12	116055900	116056900	1.3469969309089451
chr12	116056000	116057000	0.9195663761718772
chr12	116056100	116057100	1.3515993190531117
chr12	116056200	116057200	0.6396269452409554
chr12	116056300	116057300	0.20410376493189475
chr12	116056400	116057400	-0.3847659876291589
chr12	116056500	116057500	-0.8418599723819951
chr12	116056600	116057600	-1.4897485822955598
chr12	116056700	116057700	-1.6121082187061282
chr12	116056800	116057800	-1.0989358820056965
chr12	116056900	116057900	-0.8714422423851331
chr12	116057000	116058000	0.07671147130375637
chr12	116057100	116058100	0.3225257962784589
chr12	116057200	116058200	1.1044091823064741
chr12	116057300	116058300	1.8079403226935389
chr12	116057400	116058400	2.611792999041997
chr12	116057500	116058500	1.8971626756439488
chr12	116057600	116058600	1.7328420711748382
chr12	116057700	116058700	1.6372031469155723
chr12	116057800	116058800	1.431073667053124
chr12	116057900	116058900	1.309160567912177
chr12	116058000	116059000	0.7041881675102152
chr12	116058100	116059100	0.08580804433614643
chr12	116058200	116059200	-0.05461496246775286
chr12	116058300	116059300	-0.6707274713826977
chr12	116058400	116059400	-1.0984848157767944
chr12	116058500	116059500	-0.5498317129898396
chr12	116058600	116059600	-0.4465248052512803
chr12	116058700	116059700	-0.3777269903749952
chr12	116058800	116059800	-0.4451848404326953
chr12	116058900	116059900	-0.7415550845291986
chr12	116059000	116060000	-0.7976255905022559
chr12	116059100	116060100	-0.7207628759146788
chr12	116059200	116060200	-0.9168621367099484
chr12	116060300	116061300	-1.7754255321611665
chr12	116060400	116061400	-2.8383241187426878
chr12	116060500	116061500	-3.338147645803564
chr12	116060600	116061600	-3.969401816509358
chr12	116060700	116061700	-2.9528817358643282
chr12	116060800	116061800	-3.1926114886225534
chr12	116060900	116061900	-3.2798601589129914
chr12	116061000	116062000	-2.8380583357812945
chr12	116062600	116063600	0.18812088047433748
chr12	116062700	116063700	-0.02289802388555497
chr12	116062800	116063800	-0.6818842550152125
chr12	116062900	116063900	-0.7001434682805177
chr12	116063000	116064000	-0.5358528122410411
chr12	116063100	116064100	0.19449501532318667
chr12	116063200	116064200	-0.190046850964588
chr12	116063300	116064300	0.18548126614502106
chr12	116063400	116064400	0.07374440974757121
chr12	116063500	116064500	-0.13390829714734054
chr12	116063600	116064600	0.5366934713412702
chr12	116063700	116064700	0.7769454105783123
chr12	116063800	116064800	1.3074793212400209
chr12	116063900	116064900	1.1183906663840095
chr12	116064000	116065000	0.5045140750258067
chr12	116064100	116065100	-0.006448732059770719
chr12	116064200	116065200	0.3741398863766385
chr12	116064300	116065300	0.1803896930013277
chr12	116064400	116065400	0.4672401874598038
chr12	116064500	116065500	1.3372208086214614
chr12	116064600	116065600	0.8826112555128545
chr12	116064700	116065700	1.2451804170623588
chr12	116064800	116065800	0.8748208598979189
chr12	116064900	116065900	0.960452088333828
chr12	116065000	116066000	1.0180470909677901
chr12	116065100	116066100	1.0709017884180725
chr12	116065200	116066200	0.4501123437370286
chr12	116065300	116066300	0.37576790124678827
chr12	116065400	116066400	0.363392071362815
chr12	116065500	116066500	0.2314981589161205
chr12	116065600	116066600	0.09773133740102116
chr12	116065700	116066700	-0.58175631643728
chr12	116065800	116066800	-0.3685921250324994
chr12	116065900	116066900	-0.7391270213160464
chr12	116066000	116067000	-0.7423956405551368
chr12	116066100	116067100	-0.7719545592206261
chr12	116066200	116067200	-0.9256299374517518
chr12	116066300	116067300	-1.0333035681578593
chr12	116066400	116067400	-1.3113791104658097
chr12	116066500	116067500	-1.2748815398749302
chr12	116066600	116067600	-0.8007487709135295
chr12	116066700	116067700	-0.7129051905809879
chr12	116066800	116067800	-0.9763507045609224
chr12	116066900	116067900	-0.5349206549977257
chr12	116067000	116068000	-0.7992992719806825
chr12	116067100	116068100	-0.1776863802384771
chr12	116067200	116068200	0.5213889804353905
chr12	116067300	116068300	0.2217112793332742
chr12	116067400	116068400	0.013352878565060648
chr12	116067500	116068500	0.12079579464759345
chr12	116067600	116068600	-0.2066306490170972
chr12	116067700	116068700	-0.09857593557407536
chr12	116067800	116068800	-0.27000192176993826
chr12	116068900	116069900	1.338041693562066
chr12	116069000	116070000	0.8999763385200883
chr12	116069100	116070100	0.9678564107236758
chr12	116069200	116070200	0.32129216949413736
chr12	116069300	116070300	0.5082806243471207
chr12	116069400	116070400	0.1856805908037364
chr12	116069500	116070500	-0.21016250369984835
chr12	116069600	116070600	0.6412523904265279
chr12	116069700	116070700	0.18390898355627547
chr12	116069800	116070800	-0.5261948483410613
chr12	116069900	116070900	-0.06064555574716021
chr12	116070000	116071000	0.8186549069784103
chr12	116070100	116071100	0.08566648544997621
chr12	116070200	116071200	0.3534457128647407
chr12	116070300	116071300	0.4540279405206665
chr12	116070400	116071400	0.27694631054892555
chr12	116070500	116071500	0.5343471123430789
chr12	116070600	116071600	0.3898846954568049
chr12	116070700	116071700	0.5604154553371379
chr12	116070800	116071800	1.0189522196062335
chr12	116070900	116071900	0.2999461853331957
chr12	116071000	116072000	-0.46704035302704006
chr12	116071100	116072100	-0.5743911842259133
chr12	116071200	116072200	-0.476766222712124
chr12	116071300	116072300	-1.4885641839339223
chr12	116071400	116072400	-1.124465302956553
chr12	116071500	116072500	-1.9562683846822009
chr12	116071600	116072600	-1.7138494385646483
chr12	116071700	116072700	-1.8399909807650296
chr12	116071800	116072800	-1.2989525242624471
chr12	116071900	116072900	-0.5726981425527696
chr12	116072000	116073000	-0.8018885553910833
chr12	116072100	116073100	-0.4296014171780589
chr12	116072200	116073200	-0.19264616229862933
chr12	116072300	116073300	0.3378263532834266
chr12	116072400	116073400	0.0960635055224484
chr12	116072500	116073500	0.17103701874695734
chr12	116072600	116073600	-0.2088819197981682
chr12	116072700	116073700	-0.5433740512289396
chr12	116072800	116073800	-1.2029098270146714
chr12	116072900	116073900	-1.299352349610821
chr12	116073000	116074000	-0.6035655825407283
chr12	116073100	116074100	-0.6679969584230461
chr12	116073200	116074200	-1.1115059190347474
chr12	116073300	116074300	-1.1411762736367193
chr12	116073400	116074400	-1.5536294973430314
chr12	116073500	116074500	-1.2304561443832531
chr12	116073600	116074600	-1.0445403898184256
chr12	116073700	116074700	-0.589675805883245
chr12	116073800	116074800	-0.4735312463881207
chr12	116073900	116074900	-0.8784792421581714
chr12	116074000	116075000	-1.4401730268625834
chr12	116074100	116075100	-1.341734726677313
chr12	116074200	116075200	-1.0247420038613726
chr12	116074300	116075300	-0.5950658407541576
chr12	116074400	116075400	0.1007495583450544
chr12	116074500	116075500	0.10278700811362172
chr12	116074600	116075600	0.5974375771762099
chr12	116074700	116075700	-0.11772956825932195
chr12	116074800	116075800	-0.812308949535477
chr12	116074900	116075900	-1.1338578059979052
chr12	116075000	116076000	-0.5362640321167742
chr12	116075100	116076100	-0.24541507554585426
chr12	116075200	116076200	-0.06895502303655214
chr12	116075300	116076300	-0.1980933263669553
chr12	116075400	116076400	-0.9043320129324508
chr12	116075500	116076500	-1.359563357477501
chr12	116075600	116076600	-2.6749358487884303
chr12	116075700	116076700	-2.762431355567373
chr12	116075800	116076800	-2.610746365088517
chr12	116075900	116076900	-1.9751323296313363
chr12	116076000	116077000	-1.9495519362642428
chr12	116076100	116077100	-2.142467356494271
chr12	116076200	116077200	-2.6460453397846333
chr12	116076300	116077300	-2.335306388861304
chr12	116076400	116077400	-1.6182035575155511
chr12	116076500	116077500	-1.7343462365310454
chr12	116076600	116077600	-1.2261807999929426
chr12	116076700	116077700	-0.6606597052845257
chr12	116076800	116077800	0.11147907694969264
chr12	116076900	116077900	0.39997607834033455
chr12	116077000	116078000	0.5979349326814398
chr12	116077100	116078100	0.8591987360673026
chr12	116078200	116079200	-0.8832144110682827
chr12	116078300	116079300	-0.7070122454588473
chr12	116078400	116079400	-0.2641325831959088
chr12	116078500	116079500	-0.5023245315447774
chr12	116078600	116079600	0.024425755374334203
chr12	116078700	116079700	0.4545702888415136
chr12	116078800	116079800	1.0612064133653212
chr12	116078900	116079900	1.4536090218629605
chr12	116079000	116080000	1.7451247887502312
chr12	116079100	116080100	1.213546045011466
chr12	116079200	116080200	1.3159580088529017
chr12	116079300	116080300	0.7424332408661171
chr12	116079400	116080400	0.7099277105608489
chr12	116079500	116080500	1.0357907608030792
chr12	116079600	116080600	0.3378751912506177
chr12	116079700	116080700	-0.1344191310141492
chr12	116079800	116080800	-0.26958976667969353
chr12	116079900	116080900	-0.6736855939591754
chr12	116080000	116081000	-1.123083726027517
chr12	116080100	116081100	-1.2620509152196049
chr12	116080200	116081200	-1.9683884017213893
chr12	116080300	116081300	-0.9454568950624452
chr12	116080400	116081400	-1.683217523488555
chr12	116080500	116081500	-1.7476105007843052
chr12	116080600	116081600	-1.0077839185121966
chr12	116080700	116081700	-1.0566824516940103
chr12	116080800	116081800	-0.9538772424079952
chr12	116080900	116081900	-0.03648718579172739
chr12	116081000	116082000	0.09683591288334716
chr12	116081100	116082100	0.2705908871570613
chr12	116081200	116082200	0.004889492376253867
chr12	116081300	116082300	-1.1205856018305125
chr12	116081400	116082400	-1.1425079166575818
chr12	116081500	116082500	-0.8800054197460904
chr12	116081600	116082600	-1.5416935449494982
chr12	116081700	116082700	-1.2787396317692372
chr12	116081800	116082800	-1.1482577737906288
chr12	116081900	116082900	-1.2002628899538916
chr12	116082000	116083000	-1.4974666682222528
chr12	116082100	116083100	-1.2345213756248383
chr12	116082200	116083200	-0.6325719214213423
chr12	116082300	116083300	0.08188140769139493
chr12	116082400	116083400	0.9299347947696884
chr12	116083500	116084500	-0.1651616038669603
chr12	116083600	116084600	0.16394867262437682
chr12	116083700	116084700	0.21034070836430474
chr12	116083800	116084800	-0.007792624836906797
chr12	116083900	116084900	0.4971050035419748
chr12	116084000	116085000	0.1139441756905064
chr12	116084100	116085100	0.06878817330208632
chr12	116084200	116085200	0.3045989918307183
chr12	116084300	116085300	0.8453798014966678
chr12	116084400	116085400	0.8194351381199348
chr12	116084500	116085500	0.6718414771092701
chr12	116084600	116085600	0.07279767550524813
chr12	116084700	116085700	-0.32172734828418065
chr12	116084800	116085800	0.0684735820130397
chr12	116084900	116085900	-0.2362602549941663
chr12	116085000	116086000	0.02755956288873587
chr12	116085100	116086100	0.22000222651666745
chr12	116085200	116086200	0.180383060696286
chr12	116085300	116086300	0.2279286988903032
chr12	116085500	116086500	0.20352462847168928
chr12	116085600	116086600	0.7368720475002558
chr12	116085800	116086800	0.7627870880560026
chr12	116085900	116086900	0.9579369650395936
chr12	116086000	116087000	1.172078182134357
chr12	116086100	116087100	0.8707008715693783
chr12	116086200	116087200	1.2117669725199234
chr12	116086300	116087300	1.130209734841554
chr12	116086400	116087400	1.0123148116571152
chr12	116086500	116087500	1.2315187524583722
chr12	116086600	116087600	1.000150721561525
chr12	116086700	116087700	1.6784443993038205
chr12	116086800	116087800	0.6983097442977485
chr12	116086900	116087900	0.7239638573518878
chr12	116087000	116088000	0.3424522701933823
chr12	116087100	116088100	-0.11089038034402796
chr12	116087200	116088200	-0.8290490412981261
chr12	116087300	116088300	-0.21271055866720912
chr12	116087400	116088400	0.021349250290367886
chr12	116087500	116088500	0.022039839665275764
chr12	116087600	116088600	0.5472602644291098
chr12	116087700	116088700	-0.1165971937618176
chr12	116087800	116088800	0.4181638907156759
chr12	116087900	116088900	-0.08893808855614457
chr12	116088000	116089000	0.2611274913195194
chr12	116088100	116089100	1.2352270371431022
chr12	116088200	116089200	1.4969729422862847
chr12	116088300	116089300	0.9875708491878992
chr12	116088400	116089400	1.077312405470544
chr12	116088500	116089500	0.6387432922401871
chr12	116088600	116089600	-0.23317857230548905
chr12	116088700	116089700	-0.1827974317860189
chr12	116088800	116089800	-0.10171535530023634
chr12	116088900	116089900	-0.4999869939557267
chr12	116089000	116090000	-0.31216723841711375
chr12	116089100	116090100	-0.239116426658656
chr12	116089200	116090200	-0.35937279309748194
chr12	116089300	116090300	-0.09659620088643243
chr12	116089400	116090400	-0.651604292442636
chr12	116089500	116090500	-0.15804296968681594
chr12	116089600	116090600	-0.43841718778369176
chr12	116089700	116090700	-0.3866412254946371
chr12	116089800	116090800	-0.7435914888618975
chr12	116089900	116090900	-0.1532402520609411
chr12	116090000	116091000	-0.06861151554131321
chr12	116090100	116091100	-0.26776000739552713
chr12	116091200	116092200	-1.3222813355851415
chr12	116091300	116092300	-1.4763130282490375
chr12	116091400	116092400	-1.0048892770752105
chr12	116091500	116092500	-1.1482503297993163
chr12	116091600	116092600	-1.4866036104950795
chr12	116091700	116092700	-1.0878060400565828
chr12	116091800	116092800	-0.8548960800663593
chr12	116091900	116092900	-0.5969190203937376
chr12	116092000	116093000	-0.9940255692715264
chr12	116092100	116093100	-0.8984212519365845
chr12	116092200	116093200	-1.1584275821554686
chr12	116092300	116093300	-1.417676267763144
chr12	116092400	116093400	-1.7325055646520764
chr12	116092500	116093500	-1.4121898533338364
chr12	116092600	116093600	-1.4328927849573738
chr12	116092700	116093700	-2.3941653379237247
chr12	116092800	116093800	-2.8986190275263573
chr12	116092900	116093900	-2.8486955489493093
chr12	116093000	116094000	-2.7066061029535318
chr12	116093100	116094100	-2.093362844176068
chr12	116093200	116094200	-1.4476378253886963
chr12	116093300	116094300	-1.196053139262897
chr12	116093400	116094400	-0.7779576300652802
chr12	116093500	116094500	-1.296038587667398
chr12	116093600	116094600	-0.7020874174168126
chr12	116093700	116094700	0.4682297746308496
chr12	116093800	116094800	0.7929910145848622
chr12	116093900	116094900	1.0001708313820796
chr12	116094000	116095000	1.3112234125689182
chr12	116094100	116095100	0.2985554983009302
chr12	116094200	116095200	-0.09288105137666268
chr12	116094300	116095300	0.29582248011672746
chr12	116094400	116095400	0.07705234326947713
chr12	116094500	116095500	0.6771450657574851
chr12	116094600	116095600	0.01809022468588541
chr12	116094700	116095700	-0.3514857145919977
chr12	116094800	116095800	-0.2626942441456908
chr12	116094900	116095900	-0.7410489659289102
chr12	116095000	116096000	-0.9243887941977419
chr12	116095100	116096100	-0.4331723549141133
chr12	116095200	116096200	-0.1371635652702599
chr12	116095300	116096300	-0.2008995507072556
chr12	116096400	116097400	0.5707631835764221
chr12	116096500	116097500	0.3883511382182071
chr12	116096600	116097600	-0.16883456905456895
chr12	116096700	116097700	-0.5819963711860509
chr12	116096800	116097800	-1.0777812938488034
chr12	116096900	116097900	-0.8545180440025801
chr12	116097000	116098000	-0.5901247184816587
chr12	116097100	116098100	-0.3153440272728529
chr12	116097200	116098200	0.3158677550617698
chr12	116097300	116098300	0.4675534940113575
chr12	116097400	116098400	0.29618009617716434
chr12	116097500	116098500	0.34577148960537
chr12	116097600	116098600	0.4843165587036944
chr12	116097700	116098700	1.1001256065832912
chr12	116097800	116098800	0.8718667183918533
chr12	116097900	116098900	0.4070927411433982
chr12	116098000	116099000	0.4011214235705725
chr12	116098100	116099100	0.6417762983206672
chr12	116098200	116099200	-0.008186995696255155
chr12	116098300	116099300	-0.2627651130566423
chr12	116098400	116099400	-0.7688843450060153
chr12	116098500	116099500	-0.5164446180876521
chr12	116098600	116099600	-0.7979913101151154
chr12	116098700	116099700	-0.6634616241165163
chr12	116098800	116099800	-0.2518534979322017
chr12	116098900	116099900	0.00473354670866595
chr12	116099000	116100000	-0.010880510606768834
chr12	116099100	116100100	-0.12760121337330185
chr12	116099200	116100200	-0.19287036728924573
chr12	116099300	116100300	-0.2248386738191487
chr12	116099400	116100400	0.5709528485641632
chr12	116099500	116100500	0.7731873138886683
chr12	116100600	116101600	-0.9049350574237588
chr12	116100700	116101700	-0.30664732675607403
chr12	116100800	116101800	-0.1353656366391167
chr12	116100900	116101900	0.05959586646687465
chr12	116101000	116102000	0.49018331949034794
chr12	116101100	116102100	0.7042231223780893
chr12	116101200	116102200	0.3682865124807293
chr12	116101300	116102300	-0.022957783718625842
chr12	116101400	116102400	0.7883169544648619
chr12	116101500	116102500	0.3455277442980937
chr12	116101600	116102600	0.778977658171525
chr12	116101700	116102700	0.4373533994144188
chr12	116102800	116103800	2.464534996594808
chr12	116102900	116103900	2.067727424263041
chr12	116103000	116104000	1.7298977676096299
chr12	116104000	116105000	-2.570370804981139
chr12	116104100	116105100	-3.1084250028803626
chr12	116104200	116105200	-4.248695357940123
chr12	116104300	116105300	-3.8750469245923913
chr12	116104400	116105400	-3.8860671045056985
chr12	116104500	116105500	-3.2913824519484924
chr12	116104600	116105600	-2.940630898782558
chr12	116104700	116105700	-2.38608835697172
chr12	116104800	116105800	-2.4288268367072723
chr12	116104900	116105900	-3.0544504751598107
chr12	116105000	116106000	-2.674572362747767
chr12	116105100	116106100	-2.46717202410565
chr12	116105200	116106200	-1.033447017069588
chr12	116105300	116106300	-1.0852288228702809
chr12	116105400	116106400	-0.3751664015693852
chr12	116105500	116106500	-0.29787112153255185
chr12	116105600	116106600	0.2949895620077139
chr12	116105700	116106700	0.5942103968986654
chr12	116105800	116106800	0.9039897539274678
chr12	116105900	116106900	1.2067006561257867
chr12	116106000	116107000	0.5745002971645982
chr12	116106100	116107100	0.7084800868106579
chr12	116106200	116107200	0.3525128729103051
chr12	116106300	116107300	0.43369654136115104
chr12	116106400	116107400	0.5880782947400931
chr12	116106500	116107500	0.6993318640590586
chr12	116106600	116107600	0.8197289830610972
chr12	116106700	116107700	0.5196381648970111
chr12	116106800	116107800	0.13249543642212636
chr12	116106900	116107900	0.12182350354411725
chr12	116107000	116108000	0.5168643380941872
chr12	116107100	116108100	0.3754264376541349
chr12	116107200	116108200	0.6260718960987103
chr12	116107300	116108300	0.4478563334584865
chr12	116107400	116108400	0.2115407213989548
chr12	116109100	116110100	-1.4978031748065843
chr12	116109200	116110200	-1.4003805260653073
chr12	116109300	116110300	-1.2390847947033932
chr12	116109400	116110400	-1.2756952220472255
chr12	116109500	116110500	-1.011371798509562
chr12	116109600	116110600	-0.7074554926528754
chr12	116109700	116110700	-0.13623688973943046
chr12	116109800	116110800	-0.10851256151556532
chr12	116109900	116110900	0.1147898580327186
chr12	116110000	116111000	0.029189089979992033
chr12	116110100	116111100	0.19350171317379275
chr12	116110200	116111200	0.2159517014724831
chr12	116110300	116111300	-0.4150216135370711
chr12	116110400	116111400	-0.7221720279261372
chr12	116110500	116111500	-0.2848379065454433
chr12	116110600	116111600	-0.2504438165232111
chr12	116110700	116111700	-1.115892726384834
chr12	116110800	116111800	-0.9581739738016648
chr12	116110900	116111900	-0.8541116036962868
chr12	116111000	116112000	-0.5465323759772218
chr12	116111100	116112100	-0.15003308160904935
chr12	116111200	116112200	-0.3217188376121045
chr12	116111300	116112300	0.4987527611641208
chr12	116111400	116112400	1.0998481407697884
chr12	116111500	116112500	1.1522411735671163
chr12	116111600	116112600	1.0500157307043183
chr12	116111700	116112700	1.8967396153959948
chr12	116111800	116112800	2.5735057501781147
chr12	116111900	116112900	2.7642499233618243
chr12	116112000	116113000	2.3858447875104276
chr12	116112100	116113100	2.537695514685876
chr12	116112200	116113200	2.410660523980992
chr12	116112300	116113300	2.1203976838162526
chr12	116112400	116113400	1.9172833936071123
chr12	116112500	116113500	1.4856625958574436
chr12	116112600	116113600	1.7573720034428155
chr12	116112700	116113700	1.347286966721268
chr12	116113800	116114800	0.1974361924212572
chr12	116113900	116114900	-0.5635662471312597
chr12	116114000	116115000	-0.6160116537245852
chr12	116114100	116115100	-0.4884570475816801
chr12	116114200	116115200	-0.7622797326904475
chr12	116114300	116115300	-0.9262981309077768
chr12	116114400	116115400	-0.4883548158468274
chr12	116114500	116115500	-1.0068379223264388
chr12	116114600	116115600	-1.411968095148416
chr12	116114700	116115700	-0.5233942132918541
chr12	116114800	116115800	-0.1220807794101691
chr12	116114900	116115900	0.2369962364562276
chr12	116115000	116116000	0.4746263847504986
chr12	116115100	116116100	0.4429850487603232
chr12	116115200	116116200	0.9142393051718682
chr12	116115300	116116300	0.8129188775628569
chr12	116115400	116116400	0.4057504292345739
chr12	116115500	116116500	0.880921478501188
chr12	116115600	116116600	1.070091635084046
chr12	116115700	116116700	0.9693867428740388
chr12	116115800	116116800	0.5783765764470773
chr12	116115900	116116900	0.2914670590283948
chr12	116117100	116118100	1.7793790047272209
chr12	116117200	116118200	1.4356182745907182
chr12	116117300	116118300	1.5369289007881182
chr12	116117400	116118400	1.5023108887971917
chr12	116117500	116118500	1.0319848798614064
chr12	116117600	116118600	1.2226716185649809
chr12	116117700	116118700	0.9668222863208922
chr12	116117800	116118800	0.6051561258350617
chr12	116117900	116118900	-0.006872733680551853
chr12	116118000	116119000	-1.015245796126876
chr12	116118100	116119100	-0.8031065144983676
chr12	116118200	116119200	-0.5990275683574069
chr12	116118300	116119300	-0.7038328576492805
chr12	116118400	116119400	-0.9108105559298458
chr12	116118500	116119500	-0.4688085021522026
chr12	116118600	116119600	-0.9681463373996452
chr12	116120100	116121100	0.4260388893964389
chr12	116120200	116121200	0.9303361467397716
chr12	116120300	116121300	1.1963379044218685
chr12	116120400	116121400	1.1510681964111913
chr12	116120500	116121500	0.995719078108
chr12	116120600	116121600	0.6507417544958772
chr12	116120700	116121700	-0.09275594008083793
chr12	116120800	116121800	-0.038264768850347686
chr12	116120900	116121900	0.0484068098892148
chr12	116121000	116122000	-0.1865068843167217
chr12	116121100	116122100	-0.8219538026823561
chr12	116121200	116122200	-1.1269128542488862
chr12	116121300	116122300	-1.3908834283895954
chr12	116121400	116122400	-1.466018351861261
chr12	116121500	116122500	-2.007252880376976
chr12	116121600	116122600	-1.9958801605940384
chr12	116121700	116122700	-1.1897159487029154
chr12	116121800	116122800	-0.5616445417994589
chr12	116121900	116122900	-0.35555771938384223
chr12	116122000	116123000	-0.2808034502995812
chr12	116122100	116123100	0.5072497317000401
chr12	116122200	116123200	0.8986506024069825
chr12	116122300	116123300	0.9976772521850668
chr12	116122400	116123400	0.6629779765393365
chr12	116122500	116123500	0.6829095897485545
chr12	116122600	116123600	0.9080432690849052
chr12	116122700	116123700	0.7325528301060029
chr12	116122800	116123800	0.06305201539690705
chr12	116122900	116123900	0.08832650968384932
chr12	116123000	116124000	0.2932936871391584
chr12	116123100	116124100	0.12935726151166238
chr12	116124200	116125200	-0.4280386323484616
chr12	116124300	116125300	-1.039257813460723
chr12	116124400	116125400	-0.8276386517286691
chr12	116124500	116125500	-0.1144974004013432
chr12	116124600	116125600	0.12195936798068575
chr12	116124700	116125700	-0.6394639336533731
chr12	116124800	116125800	-0.6877117165167256
chr12	116124900	116125900	-0.5709382123998157
chr12	116125000	116126000	-0.30149331719903283
chr12	116125100	116126100	0.13603427310390645
chr12	116125200	116126200	-0.4021673421156145
chr12	116125300	116126300	-0.05822566639957225
chr12	116125400	116126400	-0.4709656468120288
chr12	116125500	116126500	-1.4056671541485808
chr12	116125600	116126600	-0.9427945597658779
chr12	116125700	116126700	-0.7417424341076022
chr12	116125800	116126800	-0.5243892825129169
chr12	116125900	116126900	-0.12814749763533706
chr12	116126000	116127000	-0.13511211627370556
chr12	116126100	116127100	-0.7976362517028555
chr12	116126200	116127200	-0.6466615545369035
chr12	116126300	116127300	-0.6936428364088428
chr12	116126400	116127400	-0.9723315233171436
chr12	116126500	116127500	-0.5114772242997675
chr12	116126600	116127600	-0.7196876309806166
chr12	116126700	116127700	-0.5046213997139597
chr12	116126800	116127800	-0.566104922975881
chr12	116126900	116127900	-0.5877184751011489
chr12	116127000	116128000	-0.7322462248674014
chr12	116127100	116128100	-0.5377092870787314
chr12	116127200	116128200	-0.24358362062552946
chr12	116127300	116128300	-0.6194540956411608
chr12	116127400	116128400	-0.06314733648343639
chr12	116127500	116128500	-0.2456811166761273
chr12	116127600	116128600	-0.040908458471423284
chr12	116127700	116128700	-0.25331464284570593
chr12	116127800	116128800	0.20600920772840314
chr12	116127900	116128900	-0.4383090825511395
chr12	116128000	116129000	-0.16923511956172146
chr12	116128100	116129100	0.3118889996933964
chr12	116128200	116129200	0.028896523782867237
chr12	116128300	116129300	0.7171991561099355
chr12	116128400	116129400	1.0316920399812504
chr12	116128500	116129500	1.1009166694523782
chr12	116128600	116129600	1.4188831434836289
chr12	116128700	116129700	1.2569903345528302
chr12	116128800	116129800	1.4489154195881453
chr12	116128900	116129900	1.7136075648828093
chr12	116129200	116130200	1.1394311463552755
chr12	116129300	116130300	0.8009648336439138
chr12	116129400	116130400	0.9563128004594472
chr12	116129500	116130500	0.7455488420874911
chr12	116129600	116130600	-0.03713406041126716
chr12	116129700	116130700	0.1881007905227561
chr12	116129800	116130800	-0.503546184712643
chr12	116129900	116130900	-0.2295575354006968
chr12	116130000	116131000	-0.4087321438803185
chr12	116130100	116131100	-0.5378821661682913
chr12	116130200	116131200	-0.5146269980184754
chr12	116130300	116131300	-0.9172761790697488
chr12	116130400	116131400	-1.3217468386784843
chr12	116130500	116131500	-1.2713138027286266
chr12	116130600	116131600	-0.9479266682387988
chr12	116130700	116131700	-1.0973354779677966
chr12	116130800	116131800	-1.541910482271689
chr12	116130900	116131900	-1.5461508802676178
chr12	116131000	116132000	-1.0691768585058636
chr12	116131100	116132100	-0.5823090924646426
chr12	116131200	116132200	-0.5682313827418679
chr12	116131300	116132300	-0.0997590335987402
chr12	116131400	116132400	-0.3415305037693909
chr12	116131500	116132500	0.4626380270679026
chr12	116132300	116133300	0.8832968100014447
chr12	116132400	116133400	0.2833364956276521
chr12	116132500	116133500	-0.06636278336970422
chr12	116132600	116133600	0.7203966604219875
chr12	116132700	116133700	1.0868844415274392
chr12	116132800	116133800	1.930577690260238
chr12	116132900	116133900	1.8428382686443328
chr12	116133000	116134000	0.99172002292105
chr12	116133100	116134100	1.1462206439947074
chr12	116133200	116134200	1.2193852311481967
chr12	116133300	116134300	0.6661514448212059
chr12	116133400	116134400	1.3278583402779591
chr12	116133500	116134500	0.6044286051993183
chr12	116133600	116134600	0.3794839158077053
chr12	116133700	116134700	-0.3759750465379554
chr12	116133800	116134800	-0.613577379693149
chr12	116133900	116134900	-0.08480996511748226
chr12	116134000	116135000	-0.14868293058592844
chr12	116134100	116135100	-0.1807659286550095
chr12	116134200	116135200	-0.3207528143096591
chr12	116134300	116135300	0.23591827940278834
chr12	116134400	116135400	-0.049301525887168095
chr12	116134500	116135500	0.4274714887186704
chr12	116134600	116135600	0.0629064960814183
chr12	116134700	116135700	0.22113178108482506
chr12	116134800	116135800	-0.5263576496419238
chr12	116134900	116135900	-1.641533592051469
chr12	116135000	116136000	-1.43807506838271
chr12	116135100	116136100	-1.131705813034064
chr12	116135200	116136200	-0.6756265039833632
chr12	116135300	116136300	-1.6471296052534534
chr12	116135400	116136400	-1.4222019847578893
chr12	116135500	116136500	-1.3837701629800008
chr12	116135600	116136600	-0.7446095387774333
chr12	116135700	116136700	-0.826271227021586
chr12	116135800	116136800	-0.6066342638439985
chr12	116135900	116136900	-0.15476653227046894
chr12	116136000	116137000	-0.8838696480449197
chr12	116136100	116137100	-1.1440177463348222
chr12	116136200	116137200	-1.2429987618948617
chr12	116136300	116137300	-0.19247311558533664
chr12	116136400	116137400	-0.6341229967766516
chr12	116136500	116137500	-0.7749501892363734
chr12	116136600	116137600	-1.0338133554166329
chr12	116136700	116137700	-0.3631034287547344
chr12	116136800	116137800	-0.6978585006128827
chr12	116137900	116138900	0.677572375777871
chr12	116138000	116139000	0.45828497667308815
chr12	116138100	116139100	0.2301712939105903
chr12	116138200	116139200	0.4348730014979006
chr12	116138300	116139300	0.3777277325611725
chr12	116138400	116139400	0.3095234944373809
chr12	116138500	116139500	0.3892089696935314
chr12	116138600	116139600	-0.2756774460598669
chr12	116138700	116139700	-0.30524070757530025
chr12	116138800	116139800	0.2436697457051137
chr12	116138900	116139900	-0.16060397103756135
chr12	116140000	116141000	-0.8600539821701989
chr12	116140100	116141100	-0.8346296700730671
chr12	116140200	116141200	-0.7307131215848487
chr12	116140300	116141300	-0.2422650017216846
chr12	116140400	116141400	-0.2755314022167295
chr12	116140500	116141500	-0.6893081928807475
chr12	116140600	116141600	-0.3833223594409954
chr12	116140700	116141700	0.04718838562799047
chr12	116140800	116141800	-0.7291085157533274
chr12	116140900	116141900	-1.0776953932869813
chr12	116141000	116142000	-0.6997370445171407
chr12	116141100	116142100	-0.7159454203654835
chr12	116141200	116142200	-0.8515106318803499
chr12	116141300	116142300	-0.9641604220271842
chr12	116141400	116142400	-1.0126519334299138
chr12	116141500	116142500	-0.5886884517231629
chr12	116141600	116142600	-0.4636243659913121
chr12	116141700	116142700	-1.2094124639493466
chr12	116141800	116142800	-0.7266608382443402
chr12	116141900	116142900	-0.7594013812198668
chr12	116142000	116143000	-0.8157946975209706
chr12	116142100	116143100	-1.0210793213194391
chr12	116142200	116143200	-0.9445188185864728
chr12	116142300	116143300	-0.8194579788853296
chr12	116142400	116143400	-0.6581022740863932
chr12	116142500	116143500	-0.4359216880327354
chr12	116142600	116143600	-1.0771361089677276
chr12	116142700	116143700	-0.432306747404636
chr12	116142800	116143800	-0.5176382484171943
chr12	116142900	116143900	-0.3140193432811343
chr12	116143000	116144000	-0.20545880000653882
chr12	116143100	116144100	-0.20172140121088072
chr12	116143200	116144200	-0.9672150189435113
chr12	116143300	116144300	-1.1628068100556872
chr12	116143400	116144400	-1.40187837353212
chr12	116143500	116144500	-1.1214103939544238
chr12	116143600	116144600	-1.3711835984619225
chr12	116143700	116144700	-1.3847607155058643
chr12	116143800	116144800	-0.8230460009717036
chr12	116143900	116144900	-0.1677687470014309
chr12	116144000	116145000	-0.4382033457924121
chr12	116144100	116145100	-0.0947677628123916
chr12	116144200	116145200	0.940586561084774
chr12	116144300	116145300	1.12908108221089
chr12	116144400	116145400	1.2271774408579392
chr12	116144500	116145500	0.13480162306687654
chr12	116144600	116145600	0.6529786964284411
chr12	116144700	116145700	1.0013401855905917
chr12	116144800	116145800	0.8711371312592023
chr12	116144900	116145900	0.25505480020363985
chr12	116145000	116146000	0.4469572660682108
chr12	116145100	116146100	0.622283821314478
chr12	116145200	116146200	1.1487850062854106
chr12	116145300	116146300	0.9350176308449348
chr12	116145400	116146400	1.3264818009060908
chr12	116145500	116146500	2.1755465219498493
chr12	116145600	116146600	2.084271461067037
chr12	116145700	116146700	1.6849297939426462
chr12	116145800	116146800	1.5905895717389364
chr12	116145900	116146900	1.7542576495911324
chr12	116148100	116149100	1.82206071561392
chr12	116148200	116149200	1.6746030039272344
chr12	116148300	116149300	1.145076163023181
chr12	116148400	116149400	1.6082345409672172
chr12	116148500	116149500	1.7884290660263134
chr12	116148600	116149600	1.7508535913405374
chr12	116148700	116149700	0.716663079232628
chr12	116148800	116149800	0.5513224727255005
chr12	116148900	116149900	0.2575400122309659
chr12	116149000	116150000	-0.17505444270624318
chr12	116149100	116150100	-0.4481136179190295
chr12	116149200	116150200	-0.1584316079640729
chr12	116149300	116150300	0.567586692794207
chr12	116149400	116150400	0.37358129135420576
chr12	116149500	116150500	0.00652727866157968
chr12	116149600	116150600	0.5877925760265529
chr12	116149700	116150700	0.7025749297028928
chr12	116149800	116150800	0.497758557536437
chr12	116149900	116150900	0.3821194791285385
chr12	116150000	116151000	0.8825010854966766
chr12	116150100	116151100	0.30416334126369565
chr12	116150200	116151200	-0.039014573777044835
chr12	116150300	116151300	-0.7762512522915541
chr12	116150400	116151400	-0.9888379794042932
chr12	116150500	116151500	-0.8467932245697527
chr12	116150600	116151600	-1.5274405111385827
chr12	116150700	116151700	-1.2352517039149524
chr12	116150800	116151800	-0.6583560656059327
chr12	116150900	116151900	-0.6029649090455125
chr12	116151000	116152000	-0.9300969296034977
chr12	116151100	116152100	-0.2580543194810817
chr12	116151200	116152200	0.08335448400539973
chr12	116151300	116152300	0.6126148511674144
chr12	116151400	116152400	0.9213845538402632
chr12	116151500	116152500	1.058786438951985
chr12	116151600	116152600	0.5942452287552162
chr12	116151700	116152700	0.13700732818061465
chr12	116151800	116152800	-0.4605483773593919
chr12	116151900	116152900	-0.2679946225825772
chr12	116152000	116153000	-0.08773791067232183
chr12	116152100	116153100	-0.3159564612251293
chr12	116152200	116153200	-0.9619013798165138
chr12	116152300	116153300	-1.4603611785987562
chr12	116152400	116153400	-1.6033014849030145
chr12	116152500	116153500	-1.7102002974593615
chr12	116152600	116153600	-1.1579126081819069
chr12	116152700	116153700	-0.9685085811883484
chr12	116152800	116153800	-1.5625534380535182
chr12	116152900	116153900	-1.2206134796504975
chr12	116153000	116154000	-0.9695873277021785
chr12	116153100	116154100	-0.6915997783234444
chr12	116153200	116154200	-0.3893530170502172
chr12	116153300	116154300	0.3875180281792741
chr12	116153400	116154400	0.008657955542943453
chr12	116153500	116154500	0.23504519294751924
chr12	116153600	116154600	-0.038227931739584435
chr12	116153700	116154700	0.2725650672733954
chr12	116153800	116154800	1.0696473867631997
chr12	116153900	116154900	1.0127795037883929
chr12	116154000	116155000	0.6751727067494505
chr12	116154100	116155100	1.046510514796475
chr12	116154200	116155200	1.3320616012288078
chr12	116154300	116155300	1.0703623290247952
chr12	116154400	116155400	1.572534221232279
chr12	116154500	116155500	1.4971158430352325
chr12	116154600	116155600	1.9339882339549657
chr12	116154700	116155700	1.6964976664499916
chr12	116154800	116155800	1.7984134543876704
chr12	116154900	116155900	1.865924293378704
chr12	116155000	116156000	1.8421283311921743
chr12	116155100	116156100	1.3818116442324704
chr12	116155200	116156200	1.3855246890005894
chr12	116155300	116156300	1.39137530103246
chr12	116155400	116156400	1.2433525002855994
chr12	116156400	116157400	-1.1256731595922511
chr12	116156500	116157500	-1.2751810403641428
chr12	116156600	116157600	-0.8749999891439785
chr12	116156700	116157700	-0.8565025756330379
chr12	116156800	116157800	-0.056254383099639364
chr12	116156900	116157900	-0.4077108783957102
chr12	116157000	116158000	0.3329255356184933
chr12	116157100	116158100	-0.30127718412373244
chr12	116157500	116158500	0.11137695104986917
chr12	116157600	116158600	0.6614083149869295
chr12	116157700	116158700	0.4549443591667207
chr12	116157800	116158800	0.3298980821954121
chr12	116157900	116158900	0.5024332942066421
chr12	116158000	116159000	-0.27616305933959606
chr12	116158100	116159100	-0.2801718030029108
chr12	116158200	116159200	-0.120792958559386
chr12	116158300	116159300	0.017732547476385238
chr12	116158400	116159400	-0.9049424396743908
chr12	116158500	116159500	-1.3110931525862979
chr12	116158600	116159600	-1.7261592767813303
chr12	116158700	116159700	-1.4072037498035417
chr12	116158800	116159800	-1.358582067009261
chr12	116158900	116159900	-1.5142314769053795
chr12	116159000	116160000	-1.254951734744709
chr12	116159100	116160100	-0.7650955780314687
chr12	116159200	116160200	-0.4517424002368693
chr12	116159300	116160300	0.10936030989978833
chr12	116159400	116160400	0.4849929887853214
chr12	116159500	116160500	0.4763508086582854
chr12	116159600	116160600	0.4811367076544986
chr12	116159700	116160700	0.05274008204278378
chr12	116159800	116160800	0.4423405490838099
chr12	116159900	116160900	1.052077362840982
chr12	116160000	116161000	1.453184092277356
chr12	116160100	116161100	1.53494601583119
chr12	116160200	116161200	1.1056787182879924
chr12	116160300	116161300	0.9819756629820544
chr12	116160400	116161400	0.6476392127780372
chr12	116160500	116161500	1.0389474063000343
chr12	116160600	116161600	0.4039437576668917
chr12	116160700	116161700	0.7760184399714141
chr12	116160800	116161800	0.4153621683712846
chr12	116160900	116161900	0.5328635996928097
chr12	116161000	116162000	0.05467621073131517
chr12	116161100	116162100	0.013774518726583643
chr12	116161200	116162200	-0.2256300252799477
chr12	116161300	116162300	-0.4522858276488193
chr12	116161400	116162400	0.27562195550705515
chr12	116161500	116162500	0.18385417647357372
chr12	116161600	116162600	1.3000667637647476
chr12	116161700	116162700	1.1068355409168469
chr12	116161800	116162800	1.0147769838864542
chr12	116161900	116162900	0.4130328068703174
chr12	116162000	116163000	1.1926938656212356
chr12	116162100	116163100	1.0059566190321458
chr12	116162200	116163200	0.8976650315768218
chr12	116162300	116163300	1.4689220018388571
chr12	116162400	116163400	1.2977476729072166
chr12	116162500	116163500	1.6095641136429923
chr12	116162600	116163600	1.2606359217943983
chr12	116162700	116163700	1.4635970668647478
chr12	116162800	116163800	1.6380006661939974
chr12	116162900	116163900	1.8793792969730008
chr12	116163000	116164000	1.6808227380868836
chr12	116163100	116164100	1.4077030609461956
chr12	116163200	116164200	1.1492046157856182
chr12	116163300	116164300	0.4083118268043189
chr12	116163400	116164400	0.07402729505398951
chr12	116163500	116164500	0.11246663873854976
chr12	116163600	116164600	0.1577744380633717
chr12	116163700	116164700	-0.4937470710405782
chr12	116163800	116164800	-0.9709797325121052
chr12	116163900	116164900	-1.0976027887312894
chr12	116164000	116165000	-1.8883765232421401
chr12	116164100	116165100	-2.308020310251373
chr12	116164200	116165200	-1.5544551845622936
chr12	116165300	116166300	0.3477900607333517
chr12	116165400	116166400	-0.08652383614952956
chr12	116165500	116166500	-0.06374830374610202
chr12	116165600	116166600	-0.4386039802685003
chr12	116165700	116166700	-0.4136106124395554
chr12	116165800	116166800	-0.5783440159204132
chr12	116165900	116166900	-0.4307288922918006
chr12	116166000	116167000	-0.4901407763971773
chr12	116166100	116167100	-1.123783624036635
chr12	116166200	116167200	-1.9901305611838047
chr12	116166300	116167300	-1.9011872842976585
chr12	116166400	116167400	-1.875435131496512
chr12	116166500	116167500	-2.15463768590384
chr12	116166600	116167600	-1.4974157767885607
chr12	116166700	116167700	-1.3231449597533234
chr12	116166800	116167800	-1.0183365411158816
chr12	116166900	116167900	-1.3336804691945257
chr12	116167000	116168000	-1.5956371348546992
chr12	116167100	116168100	-0.9477620771065598
chr12	116167200	116168200	-0.5768744631296515
chr12	116167300	116168300	-0.3542873622421753
chr12	116167400	116168400	0.3753061148315739
chr12	116167500	116168500	0.7354569264007321
chr12	116167600	116168600	0.3203200994114157
chr12	116167700	116168700	0.19963498082723424
chr12	116167800	116168800	0.08784241860866558
chr12	116167900	116168900	0.3817170392313728
chr12	116168000	116169000	0.6780289267408436
chr12	116168100	116169100	0.975970437910938
chr12	116168200	116169200	1.1317338541143944
chr12	116168300	116169300	0.9132553743223678
chr12	116168400	116169400	0.5573064672203412
chr12	116168500	116169500	0.6817433306307096
chr12	116168600	116169600	0.4927538988315754
chr12	116168700	116169700	0.6772687418678489
chr12	116168800	116169800	0.30639090205350705
chr12	116168900	116169900	0.6953262666523992
chr12	116169000	116170000	0.9066168494875103
chr12	116169100	116170100	0.4560810703997442
chr12	116169200	116170200	-0.04940175855349668
chr12	116169300	116170300	0.19412677451088486
chr12	116169400	116170400	0.1395486122163803
chr12	116169500	116170500	0.11573397533308474
chr12	116169600	116170600	0.009525592451614
chr12	116169700	116170700	-0.07726362262509456
chr12	116169800	116170800	0.15459837508126276
chr12	116169900	116170900	0.3497553582846934
chr12	116170000	116171000	0.29939383583914486
chr12	116170100	116171100	0.06538548226197066
chr12	116170200	116171200	0.6583444743497254
chr12	116170300	116171300	1.0223822202153665
chr12	116170400	116171400	0.9227742772725572
chr12	116170500	116171500	0.5925702622618679
chr12	116170600	116171600	0.7682497241424819
chr12	116170700	116171700	0.4657944129265031
chr12	116170800	116171800	0.4303024454520135
chr12	116170900	116171900	-0.2963766197041758
chr12	116171000	116172000	-0.530073539127854
chr12	116171100	116172100	-0.04170406406932959
chr12	116171200	116172200	-0.24487744692433405
chr12	116171300	116172300	-1.2104814541143931
chr12	116171400	116172400	-0.5948716827468753
chr12	116171500	116172500	-0.5558589204572817
chr12	116171600	116172600	-0.4504543454156517
chr12	116171700	116172700	-0.4957087833674334
chr12	116171800	116172800	-0.1242655277832799
chr12	116171900	116172900	-0.13631043842273094
chr12	116173000	116174000	-0.056394426952402814
chr12	116173100	116174100	-0.005329991813684571
chr12	116173200	116174200	0.44445768680928416
chr12	116173300	116174300	0.906200708260824
chr12	116173400	116174400	0.8347114216407215
chr12	116173500	116174500	-0.2207546761699184
chr12	116173600	116174600	-0.199319328061125
chr12	116173700	116174700	-0.2297910243262941
chr12	116173800	116174800	-0.56372743178424
chr12	116173900	116174900	-0.028671823967812426
chr12	116174000	116175000	0.29661601960458184
chr12	116174100	116175100	0.003491048986108124
chr12	116174200	116175200	-0.00333600190214879
chr12	116174300	116175300	-0.3957180393147626
chr12	116174400	116175400	-0.6837592577328782
chr12	116174500	116175500	0.4773295698959879
chr12	116174600	116175600	0.6337927651675606
chr12	116174700	116175700	1.073297536552185
chr12	116174800	116175800	1.5837716330775296
chr12	116174900	116175900	1.5278032917286275
chr12	116175000	116176000	0.7759803338420023
chr12	116175100	116176100	0.708950945450052
chr12	116175200	116176200	0.4482710276047894
chr12	116175300	116176300	0.4632036901144142
chr12	116175400	116176400	0.7043638542834744
chr12	116175500	116176500	0.6097977262555895
chr12	116175600	116176600	0.6485652150068152
chr12	116175700	116176700	0.6171284650228213
chr12	116175800	116176800	0.010995435206695886
chr12	116175900	116176900	0.007226153156486097
chr12	116176000	116177000	0.3818171511348945
chr12	116176100	116177100	0.9254820057666322
chr12	116176200	116177200	0.5120145774255211
chr12	116176300	116177300	0.35776453799664504
chr12	116176400	116177400	0.20577014479965106
chr12	116176900	116177900	0.6732794353492385
chr12	116177000	116178000	0.9720801824483157
chr12	116177100	116178100	1.4963441481733164
chr12	116177200	116178200	1.546181727890833
chr12	116177300	116178300	1.3296233670573014
chr12	116177400	116178400	1.1599678019123034
chr12	116177500	116178500	1.1263545523069594
chr12	116177600	116178600	0.6516114895125626
chr12	116177700	116178700	0.42578240188529615
chr12	116177800	116178800	1.0268982754310787
chr12	116177900	116178900	0.3429587918121991
chr12	116178000	116179000	0.15633267253097793
chr12	116178100	116179100	0.11800225118768533
chr12	116178200	116179200	0.2328557432446198
chr12	116178300	116179300	0.26393679447512075
chr12	116178400	116179400	0.781619023006475
chr12	116178500	116179500	0.1359486557472533
chr12	116178600	116179600	0.515284168096553
chr12	116178700	116179700	0.9182676148121082
chr12	116178800	116179800	0.6379049091426288
chr12	116178900	116179900	0.7155222644420027
chr12	116179000	116180000	0.8876269340185228
chr12	116179100	116180100	0.4286782652714557
chr12	116179200	116180200	0.7169943139107569
chr12	116179300	116180300	0.9299531605037042
chr12	116179400	116180400	-0.20965113725443188
chr12	116179500	116180500	0.7164113518308767
chr12	116179600	116180600	0.4575564374579354
chr12	116181000	116182000	1.4327687481399811
chr12	116181100	116182100	1.864620987011245
chr12	116181200	116182200	2.053732961380136
chr12	116181300	116182300	1.3175668708479509
chr12	116181400	116182400	0.8917738519719375
chr12	116181500	116182500	1.6867360739899349
chr12	116181600	116182600	0.9958902860666586
chr12	116181700	116182700	1.1506888118801557
chr12	116181800	116182800	0.5482740156347189
chr12	116181900	116182900	0.6931066556878629
chr12	116182000	116183000	0.2127521574169648
chr12	116182100	116183100	-0.2532898606507787
chr12	116182200	116183200	-0.4748371158919634
chr12	116182300	116183300	0.21692054681819656
chr12	116182400	116183400	1.1074371600474628
chr12	116182500	116183500	0.8300113533954686
chr12	116182600	116183600	1.1665442779641677
chr12	116182700	116183700	0.3012935817381457
chr12	116182800	116183800	0.3965524512231184
chr12	116182900	116183900	0.3103654800510152
chr12	116183000	116184000	0.7494788839002372
chr12	116183100	116184100	1.067680422008277
chr12	116183200	116184200	1.1232303630443905
chr12	116183300	116184300	1.4077144378083917
chr12	116183400	116184400	1.283751519285559
chr12	116183500	116184500	1.5239696780321341
chr12	116183600	116184600	0.5362222723592296
chr12	116183700	116184700	1.0479834447907015
chr12	116183800	116184800	0.394664618726364
chr12	116183900	116184900	-0.3401554219216439
chr12	116184000	116185000	-0.3197870835706101
chr12	116184100	116185100	-0.450703822198971
chr12	116184200	116185200	-0.2896440134150995
chr12	116184300	116185300	-1.2940339451955518
chr12	116184400	116185400	-1.3426220070524215
chr12	116184500	116185500	-1.6356910094214752
chr12	116184600	116185600	-0.9081906194114135
chr12	116184700	116185700	-0.4727485889760651
chr12	116184800	116185800	-0.006178742295749632
chr12	116184900	116185900	0.3399313392921457
chr12	116185000	116186000	1.0671651780213458
chr12	116185100	116186100	1.2396898342095275
chr12	116185200	116186200	1.0350842857917824
chr12	116185300	116186300	1.1355689911263656
chr12	116185400	116186400	1.0243469342713916
chr12	116185500	116186500	0.5289877603598407
chr12	116185600	116186600	0.1975714768029012
chr12	116185700	116186700	-0.20129607624665385
chr12	116185800	116186800	-0.038583144433480016
chr12	116185900	116186900	0.3384747093723224
chr12	116186000	116187000	-0.19429273811046976
chr12	116186100	116187100	-0.33623514620418904
chr12	116186200	116187200	0.09983829901064928
chr12	116186300	116187300	0.6394360392944581
chr12	116186400	116187400	1.0609815751100542
chr12	116186500	116187500	1.5309376648419073
chr12	116186600	116187600	1.5880009643153905
chr12	116186700	116187700	1.1093221889572429
chr12	116186800	116187800	1.1981571876328887
chr12	116186900	116187900	1.1246789844693692
chr12	116187000	116188000	0.6797061980203575
chr12	116187100	116188100	0.2665380501158041
chr12	116187200	116188200	0.4927952208896271
chr12	116187300	116188300	0.3940375540656488
chr12	116187400	116188400	-0.18627903865987275
chr12	116187500	116188500	0.19614646956325468
chr12	116187600	116188600	0.5132416136623558
chr12	116187700	116188700	1.237603137790085
chr12	116187800	116188800	0.7491244095841021
chr12	116187900	116188900	0.4060675067358714
chr12	116188000	116189000	-0.08762509712542585
chr12	116188100	116189100	0.3039129248070456
chr12	116188200	116189200	0.28148762063181265
chr12	116188300	116189300	0.45572767449721796
chr12	116188400	116189400	0.2504480083220545
chr12	116188500	116189500	0.3344397286783339
chr12	116188600	116189600	0.2279235829621657
chr12	116188700	116189700	-0.6060788822154571
chr12	116188800	116189800	-0.4937487527408063
chr12	116188900	116189900	-0.7762211458515073
chr12	116189000	116190000	-0.5446028373407052
chr12	116189100	116190100	-0.048255929517240934
chr12	116189200	116190200	-0.8057210167855463
chr12	116189300	116190300	-0.8594993985474048
chr12	116189400	116190400	-1.07030368149489
chr12	116189500	116190500	-2.207361367478181
chr12	116189600	116190600	-1.845209189204256
chr12	116189700	116190700	-1.7715681349876986
chr12	116189800	116190800	-2.1877191181498112
chr12	116189900	116190900	-1.2491007038400548
chr12	116190000	116191000	-0.79773490606024
chr12	116190100	116191100	-1.2495363649485354
chr12	116190200	116191200	-0.9512692974494328
chr12	116190300	116191300	-1.2086182629260571
chr12	116191100	116192100	0.8888663725955734
chr12	116191200	116192200	0.8782525304259952
chr12	116191300	116192300	1.3156702510045497
chr12	116191400	116192400	0.765365171175648
chr12	116191500	116192500	0.35846023294795765
chr12	116191600	116192600	0.889005670455315
chr12	116191700	116192700	0.566896955928692
chr12	116191800	116192800	-0.09225720458650742
chr12	116191900	116192900	0.19833267691031675
chr12	116192000	116193000	0.4797567348926227
chr12	116192100	116193100	1.3201065675391763
chr12	116192200	116193200	1.0236974365781941
chr12	116192300	116193300	0.7708631389890762
chr12	116192400	116193400	1.2295503604735147
chr12	116192500	116193500	1.821186135943808
chr12	116192600	116193600	1.3266707543541372
chr12	116192700	116193700	1.4300492319285538
chr12	116192800	116193800	1.8436755194176069
chr12	116192900	116193900	1.3645657968120597
chr12	116193000	116194000	1.4935065456398875
chr12	116193100	116194100	1.095680977783518
chr12	116193200	116194200	1.3103432523068907
chr12	116193300	116194300	1.6806816220352692
chr12	116193400	116194400	1.346228124197805
chr12	116193500	116194500	1.0628285356599123
chr12	116193600	116194600	1.3523968164780236
chr12	116193700	116194700	1.4064856916237047
chr12	116193800	116194800	1.3742780426627144
chr12	116193900	116194900	1.7350066540783529
chr12	116194000	116195000	1.3995546495139295
chr12	116194100	116195100	1.7510887560477186
chr12	116194200	116195200	2.3133511378150438
chr12	116194300	116195300	1.8892280459672923
chr12	116194400	116195400	1.9610552178508047
chr12	116194500	116195500	1.925816763975248
chr12	116194600	116195600	2.412596215747458
chr12	116194700	116195700	2.29681177644692
chr12	116194800	116195800	2.6354330187972117
chr12	116194900	116195900	2.5415830760514253
chr12	116195000	116196000	2.5706384673449136
chr12	116195100	116196100	1.9740129675013882
chr12	116195200	116196200	1.6922459429783403
chr12	116195300	116196300	2.138617348737588
chr12	116195400	116196400	2.0727622683040985
chr12	116195500	116196500	1.9121997424998656
chr12	116195600	116196600	1.4531282406136727
chr12	116195700	116196700	1.0765011835624907
chr12	116195800	116196800	0.09822976303644172
chr12	116195900	116196900	-0.04245875486909631
chr12	116196000	116197000	-0.37462258675654386
chr12	116196100	116197100	0.10168358035265156
chr12	116196200	116197200	-0.11480755601789415
chr12	116196300	116197300	0.283218831876402
chr12	116196400	116197400	-0.15910779200815695
chr12	116196500	116197500	0.3129719697841113
chr12	116196600	116197600	0.5466402939472921
chr12	116196700	116197700	1.3653293197945082
chr12	116196800	116197800	1.3459049526524185
chr12	116196900	116197900	0.8043168878557501
chr12	116197000	116198000	1.1230246240914632
chr12	116197100	116198100	0.7079606839148044
chr12	116197200	116198200	0.7560114408262837
chr12	116197300	116198300	0.4461939947426975
chr12	116197400	116198400	0.7959007408651082
chr12	116197500	116198500	0.7530601544196711
chr12	116197600	116198600	-0.10741680405821356
chr12	116197700	116198700	-1.260083995642447
chr12	116197800	116198800	-1.111910658559194
chr12	116197900	116198900	-0.3700671592289064
chr12	116198000	116199000	-0.305026549381698
chr12	116198100	116199100	0.1537780767441641
chr12	116198200	116199200	0.05652282501923405
chr12	116198300	116199300	0.3878506397664825
chr12	116198400	116199400	0.1162192536293303
chr12	116198500	116199500	-0.16880049362405994
chr12	116198600	116199600	0.747108575499119
chr12	116198700	116199700	0.9080153846225759
chr12	116198800	116199800	1.4510592908784528
chr12	116198900	116199900	0.9734158324997066
chr12	116199000	116200000	1.306720717168023
chr12	116199100	116200100	1.2950788586195074
chr12	116199800	116200800	-0.4803002969690373
chr12	116199900	116200900	-0.5379250215238328
chr12	116200000	116201000	-0.9373567844639841
chr12	116200100	116201100	-0.4166785232786471
chr12	116200200	116201200	-0.3287509390312609
chr12	116200300	116201300	0.10399890557527516
chr12	116200400	116201400	0.0671208320716345
chr12	116200500	116201500	-0.2898966212211337
chr12	116200600	116201600	-0.3289506268089658
chr12	116200700	116201700	0.1017437349982576
chr12	116200800	116201800	0.4508756119568593
chr12	116200900	116201900	0.27234499999188905
chr12	116201000	116202000	-0.24224262719567652
chr12	116201100	116202100	-0.8105279620581372
chr12	116201200	116202200	-0.7639209081719035
chr12	116201300	116202300	-0.890448802942071
chr12	116201400	116202400	-0.340087321788796
chr12	116201500	116202500	-0.3040512293537707
chr12	116201600	116202600	-0.4374313583039377
chr12	116201700	116202700	-1.2627939848008245
chr12	116201800	116202800	-0.9547441291920512
chr12	116201900	116202900	-0.7187537393683714
chr12	116202000	116203000	-0.16513956566932156
chr12	116202100	116203100	-0.38763178889183
chr12	116202200	116203200	-0.6199409812727089
chr12	116202300	116203300	-0.5401762155485375
chr12	116202400	116203400	-0.8190895189316758
chr12	116202500	116203500	-0.5379396961077187
chr12	116202600	116203600	-0.5482036161864335
chr12	116202700	116203700	0.18097627849557552
chr12	116202800	116203800	0.4781671685473135
chr12	116202900	116203900	0.7460622361647912
chr12	116203000	116204000	0.9955100002610533
chr12	116203100	116204100	0.948708554707722
chr12	116203200	116204200	1.0208796361803711
chr12	116203300	116204300	1.483653411840982
chr12	116203400	116204400	1.323678117703197
chr12	116203500	116204500	1.6114847333423417
chr12	116203600	116204600	1.9854175022062848
chr12	116203700	116204700	1.8808152886690448
chr12	116203800	116204800	0.9203705179150632
chr12	116203900	116204900	1.127831108225375
chr12	116204000	116205000	0.8266035209719778
chr12	116204100	116205100	1.105529499107904
chr12	116204200	116205200	0.8868010380339274
chr12	116204300	116205300	0.5610818018543444
chr12	116204400	116205400	0.9563924745521032
chr12	116204500	116205500	0.43732061755153145
chr12	116206100	116207100	-0.7589017836504967
chr12	116206200	116207200	-0.7719211686758087
chr12	116206300	116207300	-1.077544577887288
chr12	116206400	116207400	-0.9040257715253942
chr12	116206500	116207500	-1.5281524452458124
chr12	116206600	116207600	-2.099745495662824
chr12	116206700	116207700	-2.0478070832175788
chr12	116206800	116207800	-2.4142904680720645
chr12	116206900	116207900	-1.3610165521890951
chr12	116207000	116208000	-0.8180954280924235
chr12	116207100	116208100	-0.0072974280958538066
chr12	116207200	116208200	0.2325978214383209
chr12	116207300	116208300	0.4409784410708857
chr12	116207400	116208400	-0.02968605320666105
chr12	116207500	116208500	-0.16782725417042074
chr12	116207600	116208600	0.27183396338662263
chr12	116207700	116208700	0.2313177189917967
chr12	116207800	116208800	0.453314156094493
chr12	116207900	116208900	0.7044992791304898
chr12	116208000	116209000	0.3633579908700385
chr12	116208100	116209100	-0.34876681473191234
chr12	116208200	116209200	-0.5014898676604528
chr12	116208300	116209300	-0.40319105250339976
chr12	116208400	116209400	0.06178258370713172
chr12	116208500	116209500	0.20981938440412398
chr12	116208600	116209600	0.422891142638945
chr12	116208700	116209700	0.4035638335512415
chr12	116208800	116209800	0.11325145799179585
chr12	116208900	116209900	-0.018286149303718347
chr12	116209000	116210000	-0.37975111085542607
chr12	116209100	116210100	-0.0013754213769461927
chr12	116209200	116210200	-0.4761464091094051
chr12	116209300	116210300	-0.464217622694463
chr12	116209400	116210400	-0.7352839848251519
chr12	116209500	116210500	-0.6016516286844742
chr12	116209600	116210600	-0.5708977993991353
chr12	116209700	116210700	-0.31872337591910177
chr12	116210400	116211400	0.5359023155894892
chr12	116210500	116211500	0.7292842617987816
chr12	116210600	116211600	0.9157084940396428
chr12	116210700	116211700	0.822667172729369
chr12	116210800	116211800	1.2316174727758284
chr12	116210900	116211900	1.2926919412559272
chr12	116211000	116212000	1.2872217462001097
chr12	116211100	116212100	1.9766893149566749
chr12	116211200	116212200	1.7770776150622638
chr12	116211300	116212300	2.248902306357308
chr12	116211400	116212400	1.4156943776490436
chr12	116211500	116212500	1.1088614871599396
chr12	116211600	116212600	0.7428364153218054
chr12	116211700	116212700	0.8990830649232622
chr12	116211800	116212800	0.8814466693591979
chr12	116211900	116212900	0.7451395627942841
chr12	116212000	116213000	1.02949337589155
chr12	116212100	116213100	0.5998940979939298
chr12	116212200	116213200	0.7527973779002156
chr12	116212300	116213300	0.6770707100985639
chr12	116212400	116213400	1.0450579826787478
chr12	116212500	116213500	1.7584368092342078
chr12	116212600	116213600	2.2073149462556354
chr12	116212700	116213700	2.496600171730494
chr12	116212800	116213800	2.177240326501133
chr12	116212900	116213900	2.41989503453088
chr12	116213000	116214000	2.082020918181162
chr12	116213100	116214100	1.6935040461051931
chr12	116213200	116214200	0.8060364866818901
chr12	116213300	116214300	1.0958761164452622
chr12	116213400	116214400	1.5348951637841182
chr12	116213500	116214500	0.6504451255892222
chr12	116213600	116214600	0.32433582132775324
chr12	116213700	116214700	-0.4561587910003879
chr12	116213800	116214800	-0.1624079796190042
chr12	116213900	116214900	-0.3383146783805083
chr12	116214000	116215000	-0.2646028049568686
chr12	116214100	116215100	0.3540376487309929
chr12	116214200	116215200	0.8781380262654287
chr12	116214300	116215300	0.5124480410057589
chr12	116214400	116215400	0.07552818789317496
chr12	116214500	116215500	0.5498242626851502
chr12	116214600	116215600	0.11493322947041246
chr12	116214700	116215700	0.29332038402625593
chr12	116214800	116215800	-0.1647063367991272
chr12	116214900	116215900	-0.06592519553006812
chr12	116215000	116216000	0.2298952035865847
chr12	116215100	116216100	-0.4644134474779511
chr12	116215200	116216200	-0.4822725938715262
chr12	116215300	116216300	0.2802513434096673
chr12	116215400	116216400	0.6739760935343886
chr12	116215500	116216500	0.6210101852893376
chr12	116215600	116216600	0.998928757175678
chr12	116215700	116216700	1.3998783408940438
chr12	116215800	116216800	1.4534288051686952
chr12	116215900	116216900	1.01905996602163
chr12	116216000	116217000	0.3258482356462291
chr12	116216100	116217100	0.05600561352278535
chr12	116216200	116217200	-0.6933661136710515
chr12	116216300	116217300	-1.6116320743983776
chr12	116216400	116217400	-1.6690666431171943
chr12	116216500	116217500	-1.6964615405768118
chr12	116216600	116217600	-1.8969291715570815
chr12	116216700	116217700	-2.0713921557671884
chr12	116216800	116217800	-2.1457509430224024
chr12	116216900	116217900	-1.15793646117083
chr12	116217000	116218000	-1.3557135336389063
chr12	116217100	116218100	-1.071325281534711
chr12	116217200	116218200	-0.5873363573424234
chr12	116217300	116218300	-0.2997877951026609
chr12	116217400	116218400	-0.007461180176442784
chr12	116217500	116218500	-0.1733966092725904
chr12	116217600	116218600	-0.1307060721722442
chr12	116217700	116218700	0.4458565675551342
chr12	116217800	116218800	0.9452521790349456
chr12	116217900	116218900	0.3449686901362608
chr12	116218000	116219000	0.9421949792798298
chr12	116218100	116219100	1.5261657505162018
chr12	116218200	116219200	1.6120997504391883
chr12	116218300	116219300	1.1721085621985212
chr12	116218400	116219400	1.353006416700615
chr12	116218500	116219500	2.02986857957073
chr12	116218600	116219600	2.293409532290544
chr12	116218700	116219700	1.4915740248308158
chr12	116218800	116219800	1.1667820582252857
chr12	116218900	116219900	0.8346568094890475
chr12	116219000	116220000	0.5336696947688783
chr12	116219100	116220100	0.5734955506246339
chr12	116219200	116220200	0.4858964330360875
chr12	116219300	116220300	0.4407986677216197
chr12	116219400	116220400	-0.2533568625186693
chr12	116219500	116220500	-0.6010040554863592
chr12	116219600	116220600	-0.8492541274649145
chr12	116219700	116220700	-0.6943996368308994
chr12	116219800	116220800	-0.500987970346918
chr12	116219900	116220900	-0.2883979505484795
chr12	116220000	116221000	-0.09228155648316148
chr12	116220100	116221100	-0.6315771438964668
chr12	116220200	116221200	-0.5202571843264271
chr12	116220300	116221300	0.020777295316080552
chr12	116220400	116221400	0.28407826995014945
chr12	116220500	116221500	-0.1185316139767884
chr12	116220600	116221600	0.6588159646708258
chr12	116220700	116221700	1.1043864126429126
chr12	116220800	116221800	0.6133783854128185
chr12	116220900	116221900	0.5149211755270979
chr12	116221000	116222000	0.7095740872030335
chr12	116221100	116222100	0.6385317313097343
chr12	116221200	116222200	0.6229032924782802
chr12	116221300	116222300	0.34830165245184674
chr12	116221400	116222400	-0.2447654047367757
chr12	116221500	116222500	-0.16946824265602173
chr12	116221600	116222600	-0.7317960830813419
chr12	116221700	116222700	-0.4933409648228665
chr12	116221800	116222800	-0.024742034780427385
chr12	116221900	116222900	-0.3294882906034246
chr12	116222000	116223000	0.1570906921881428
chr12	116222100	116223100	0.6634439792996302
chr12	116222200	116223200	0.8414951642461832
chr12	116222300	116223300	1.2671314453472562
chr12	116222400	116223400	1.4697562872558183
chr12	116222500	116223500	1.9366220982917508
chr12	116222600	116223600	2.3414315303620095
chr12	116222700	116223700	1.3131939671953266
chr12	116222800	116223800	0.9890979631022312
chr12	116222900	116223900	1.654050531429108
chr12	116223000	116224000	1.3252749764506657
chr12	116223100	116224100	0.8159584088842528
chr12	116223200	116224200	0.5204269717356769
chr12	116223300	116224300	0.12957023530204734
chr12	116223400	116224400	0.5578878615026426
chr12	116223500	116224500	0.13701086990714026
chr12	116223600	116224600	-0.5360888855626595
chr12	116223700	116224700	0.028671354968134825
chr12	116223800	116224800	0.9521079923724324
chr12	116223900	116224900	1.0557128536981641
chr12	116224000	116225000	1.0720943762545379
chr12	116224100	116225100	0.8075671257258309
chr12	116224200	116225200	0.7225347465043452
chr12	116224300	116225300	0.748055592379082
chr12	116224400	116225400	0.6522457460246712
chr12	116224500	116225500	1.2394163832218086
chr12	116224600	116225600	1.2479951562655802
chr12	116224700	116225700	1.4494485429751789
chr12	116224800	116225800	0.424670202014749
chr12	116224900	116225900	-0.028320000744876363
chr12	116225000	116226000	0.1853045219370041
chr12	116225100	116226100	0.8715614246774445
chr12	116227000	116228000	0.3611933066152105
chr12	116227100	116228100	0.3386029327208706
chr12	116227200	116228200	0.6520071284864595
chr12	116227300	116228300	1.03713940111307
chr12	116227400	116228400	0.31113264454894585
chr12	116227500	116228500	0.29541636067777033
chr12	116227600	116228600	0.4358785598564127
chr12	116227700	116228700	1.1405678317529129
chr12	116227800	116228800	1.0014823368535597
chr12	116227900	116228900	1.2347796252885281
chr12	116228000	116229000	0.701966775748267
chr12	116228100	116229100	-0.02331834478384133
chr12	116228200	116229200	-0.13031224715661874
chr12	116228300	116229300	-0.6884685993762979
chr12	116228400	116229400	-0.4735900692259742
chr12	116228500	116229500	-0.8890476892991193
chr12	116228600	116229600	-0.6529895263578772
chr12	116228700	116229700	-1.0733016012761307
chr12	116228800	116229800	-0.8137095831919062
chr12	116228900	116229900	-1.3661664748219398
chr12	116229000	116230000	-1.4646927085903227
chr12	116229100	116230100	-0.2646747983393432
chr12	116229200	116230200	-0.010912599636470463
chr12	116229300	116230300	0.07075514593858499
chr12	116229400	116230400	0.9892954582202312
chr12	116229500	116230500	1.0887143314291707
chr12	116229600	116230600	0.9750247053821448
chr12	116229700	116230700	0.9746928039920799
chr12	116229800	116230800	0.8044803695019839
chr12	116229900	116230900	1.198355835688081
chr12	116230000	116231000	0.9904078872404434
chr12	116230100	116231100	0.4473659759040473
chr12	116230200	116231200	0.5392806332787645
chr12	116230300	116231300	0.7956562495418341
chr12	116230400	116231400	0.008262141508980416
chr12	116230500	116231500	0.5503600970821707
chr12	116230600	116231600	0.31593328130495724
chr12	116230700	116231700	-0.1687909137915041
chr12	116230800	116231800	-0.14053232167012122
chr12	116230900	116231900	0.04899616194365165
chr12	116231000	116232000	0.513680664101575
chr12	116231100	116232100	0.7447877584900728
chr12	116231200	116232200	0.8193174567796433
chr12	116231300	116232300	0.7414621442673052
chr12	116231400	116232400	0.5747156538576559
chr12	116231500	116232500	0.333722440611106
chr12	116231600	116232600	0.4180360550761553
chr12	116231700	116232700	0.7894768477546745
chr12	116231800	116232800	0.6433174914178516
chr12	116231900	116232900	0.3551233298852637
chr12	116232000	116233000	0.3415412289879067
chr12	116232100	116233100	0.048882678487471486
chr12	116233100	116234100	0.7160939375517136
chr12	116233200	116234200	0.7197496961547545
chr12	116233300	116234300	0.8299003022960095
chr12	116233400	116234400	1.703289942902761
chr12	116233500	116234500	2.169763247986756
chr12	116233600	116234600	1.9255404013959123
chr12	116233700	116234700	1.6830499771287224
chr12	116233800	116234800	1.6487541230710328
chr12	116233900	116234900	1.8738972226812065
chr12	116234000	116235000	1.8124718105012514
chr12	116234100	116235100	1.4428118670491952
chr12	116234200	116235200	1.7190243928108722
chr12	116234300	116235300	1.3213096600963103
chr12	116234400	116235400	0.8487654364962758
chr12	116234500	116235500	-0.11155687402019472
chr12	116234600	116235600	-0.1663403338899026
chr12	116234700	116235700	-0.14825134533575768
chr12	116234800	116235800	-0.26894661014621496
chr12	116234900	116235900	-0.3001043638891572
chr12	116235000	116236000	0.10184266413794997
chr12	116235100	116236100	0.10472548966138286
chr12	116235200	116236200	-0.19146435199114734
chr12	116235300	116236300	0.3060133750647398
chr12	116235400	116236400	-0.0539680913163068
chr12	116235500	116236500	0.2966858153516561
chr12	116235600	116236600	0.6353035634980906
chr12	116235700	116236700	0.6841353221759987
chr12	116235800	116236800	0.2557108637026384
chr12	116235900	116236900	-0.015448265195953432
chr12	116236000	116237000	-0.18415842569114094
chr12	116236100	116237100	-0.13542167946243078
chr12	116236200	116237200	0.3598703414636865
chr12	116236300	116237300	-0.10599842634203413
chr12	116236400	116237400	-0.21293296348950166
chr12	116236500	116237500	0.22635151813949544
chr12	116236600	116237600	1.0212300178606954
chr12	116236700	116237700	1.9345771458688428
chr12	116236800	116237800	2.136618762202636
chr12	116236900	116237900	2.401718701672185
chr12	116237000	116238000	2.4602605826989197
chr12	116237100	116238100	2.0693032375188136
chr12	116237200	116238200	1.1544558739935984
chr12	116237300	116238300	1.2917992025880514
chr12	116237400	116238400	1.2446628644078772
chr12	116237500	116238500	1.0196378758963809
chr12	116237600	116238600	-0.04281961786549411
chr12	116237700	116238700	-0.937210463217292
chr12	116237800	116238800	-1.285282914833719
chr12	116237900	116238900	-1.6796967370147782
chr12	116238000	116239000	-2.0773941899216117
chr12	116238100	116239100	-1.4022031179373415
chr12	116238200	116239200	-0.7758682645398599
chr12	116238300	116239300	-0.3656289587608957
chr12	116238400	116239400	-0.9867581044137428
chr12	116238500	116239500	-1.0710966292070276
chr12	116238600	116239600	-0.8120473305582709
chr12	116238700	116239700	-0.8630024298192805
chr12	116238800	116239800	-0.9180835000683599
chr12	116238900	116239900	-1.2611101880526068
chr12	116239000	116240000	-0.6639342217761681
chr12	116239100	116240100	-0.8704433235393129
chr12	116239200	116240200	-0.7594959226487624
chr12	116239300	116240300	-0.6509409336149905
chr12	116239400	116240400	0.5234988679433721
chr12	116239500	116240500	0.5308059948682738
chr12	116239600	116240600	0.3753929560791798
chr12	116239700	116240700	0.9534645731934268
chr12	116239800	116240800	1.3748080026154357
chr12	116239900	116240900	2.156372344260935
chr12	116240000	116241000	1.662742512110631
chr12	116240100	116241100	1.5815087721245242
chr12	116240200	116241200	1.1594160131292093
chr12	116240700	116241700	-0.789134191228475
chr12	116240800	116241800	-0.36744916599784055
chr12	116240900	116241900	-0.024508007323424338
chr12	116241000	116242000	-0.13812149351155315
chr12	116242100	116243100	1.3741369484379071
chr12	116242200	116243200	1.4715760703717449
chr12	116242300	116243300	1.4342848111205992
chr12	116242400	116243400	1.4297356777284882
chr12	116242500	116243500	0.6275301083300981
chr12	116242600	116243600	0.0636040403676319
chr12	116242700	116243700	0.7117544189843302
chr12	116242800	116243800	1.3638673841783613
chr12	116242900	116243900	2.21297626883543
chr12	116243000	116244000	1.687938692520313
chr12	116243100	116244100	1.2770630505565512
chr12	116243200	116244200	0.5335197036332411
chr12	116243300	116244300	0.17750700426638058
chr12	116243400	116244400	0.02240659741888129
chr12	116243500	116244500	0.5434618240486949
chr12	116243600	116244600	0.13476856803057566
chr12	116243700	116244700	0.3392494313221695
chr12	116243800	116244800	-0.07355853664895066
chr12	116243900	116244900	-0.1537496659272047
chr12	116244000	116245000	0.09961798808964797
chr12	116244100	116245100	0.052710383342990566
chr12	116244200	116245200	0.6156758135706013
chr12	116244300	116245300	0.514729725653842
chr12	116244400	116245400	0.11530683293971185
chr12	116244500	116245500	-0.18137964936247106
chr12	116244600	116245600	0.9705943504143244
chr12	116244700	116245700	0.6578552798922269
chr12	116244800	116245800	0.7081067272304954
chr12	116244900	116245900	0.8941234740051326
chr12	116245000	116246000	0.41504407527013915
chr12	116245100	116246100	0.32087125824542445
chr12	116245200	116246200	-0.22033098352513766
chr12	116245300	116246300	-0.03984837964316914
chr12	116245400	116246400	0.5696406197188555
chr12	116245500	116246500	0.4012136019658074
chr12	116245600	116246600	-0.5663523431950445
chr12	116245700	116246700	-0.7026167426881521
chr12	116247000	116248000	-0.12221826758317908
chr12	116247100	116248100	-0.05425889749044459
chr12	116247200	116248200	0.3688677003412991
chr12	116247300	116248300	0.4271032538805525
chr12	116247400	116248400	0.5775161612786396
chr12	116247500	116248500	0.04209585554348752
chr12	116247600	116248600	-0.0010349167292516863
chr12	116247700	116248700	0.6092199079671052
chr12	116247800	116248800	0.7397756648237537
chr12	116247900	116248900	1.1431246450786416
chr12	116248000	116249000	0.37245804584285824
chr12	116248100	116249100	0.2772919673400219
chr12	116248200	116249200	-0.5364072291535734
chr12	116248300	116249300	-0.3477818742514279
chr12	116248400	116249400	0.5442569889692999
chr12	116248500	116249500	1.3916278270303284
chr12	116248600	116249600	1.4225717678851084
chr12	116248700	116249700	0.903644274976124
chr12	116252000	116253000	-0.9660584017553581
chr12	116252100	116253100	-0.9228300139933704
chr12	116252200	116253200	-0.8395468192582561
chr12	116253800	116254800	-0.5566266118980879
chr12	116253900	116254900	-1.0803505679057857
chr12	116254000	116255000	-0.48742263545268477
chr12	116254100	116255100	-0.6402538599956362
chr12	116254200	116255200	-0.6447814730033913
chr12	116254300	116255300	-0.4285664665525279
chr12	116254400	116255400	-0.8094418638723027
chr12	116254500	116255500	-0.905683625339932
chr12	116254600	116255600	-0.913399470644495
chr12	116254700	116255700	-1.2745109929755305
chr12	116254800	116255800	-0.4610070993525709
chr12	116254900	116255900	-0.12139366292584612
chr12	116255000	116256000	-1.2688616094874874
chr12	116255100	116256100	-0.7765094767875922
chr12	116255200	116256200	-0.7618900275503931
chr12	116255300	116256300	-0.5586669811886179
chr12	116255400	116256400	-0.11716716554033885
chr12	116255500	116256500	0.12692071280658165
chr12	116255600	116256600	0.12805828206663378
chr12	116256700	116257700	0.07788717221989701
chr12	116256800	116257800	0.06544287125611023
chr12	116256900	116257900	-0.4294073139762536
chr12	116257000	116258000	-0.19097764264895492
chr12	116257100	116258100	-0.8702874224179172
chr12	116257200	116258200	-1.0524449517045866
chr12	116257300	116258300	-1.3211031594663305
chr12	116257400	116258400	-0.5833286170427829
chr12	116257500	116258500	-1.2106112489166934
chr12	116257600	116258600	-0.8629775231058413
chr12	116257700	116258700	-0.586463122055662
chr12	116259000	116260000	-0.9914020683092041
chr12	116259100	116260100	-1.1079718968916965
chr12	116259200	116260200	-0.8540794839245707
chr12	116259300	116260300	-0.6661189178157048
chr12	116259400	116260400	-0.5950429833215586
chr12	116259500	116260500	-0.27592452029722897
chr12	116259600	116260600	-0.6010519961415166
chr12	116259700	116260700	-0.5015277116499496
chr12	116259800	116260800	-0.3681839219183644
chr12	116259900	116260900	-0.11481112130551785
chr12	116260000	116261000	-0.10421175450604775
chr12	116260100	116261100	0.7677972370602176
chr12	116260200	116261200	1.1787882256953706
chr12	116260300	116261300	1.8096073990937147
chr12	116260400	116261400	1.840697935970432
chr12	116260500	116261500	1.818533211573224
chr12	116260600	116261600	1.5141891265570833
chr12	116260700	116261700	1.3131184774839488
chr12	116260800	116261800	2.1831497919090133
chr12	116260900	116261900	2.5383020732758945
chr12	116261000	116262000	2.978398566451692
chr12	116261100	116262100	2.9890357409185437
chr12	116261200	116262200	2.882245010657013
chr12	116261300	116262300	2.2968926756320602
chr12	116261400	116262400	1.3962015191015789
chr12	116261500	116262500	1.1075387618348786
chr12	116261600	116262600	1.7690290072080348
chr12	116261700	116262700	2.191590442343545
chr12	116261800	116262800	1.3757198403639577
chr12	116261900	116262900	1.0472689680896312
chr12	116262000	116263000	0.7118243639219295
chr12	116262100	116263100	0.149754013306845
chr12	116262200	116263200	-0.26059094635417474
chr12	116262300	116263300	-0.3760959675458356
chr12	116262400	116263400	0.06181074189660754
chr12	116262500	116263500	0.33130250522735044
chr12	116262600	116263600	0.00677274309869978
chr12	116262700	116263700	0.17961441626233024
chr12	116262800	116263800	0.5763310613820842
chr12	116262900	116263900	0.6042465589946425
chr12	116263000	116264000	0.6028120368366018
chr12	116263100	116264100	0.9289487927153054
chr12	116263200	116264200	0.5729770567629021
chr12	116263300	116264300	0.2601104646454163
chr12	116263400	116264400	0.8211897782091591
chr12	116263500	116264500	0.491670559364289
chr12	116263600	116264600	0.678400409448436
chr12	116263700	116264700	0.7934197715720201
chr12	116263800	116264800	0.5234408853633072
chr12	116263900	116264900	0.4152096257396832
chr12	116264000	116265000	0.6511284326700091
chr12	116264100	116265100	0.7089029854117229
chr12	116264200	116265200	0.3255881850392981
chr12	116264300	116265300	0.7372444261501135
chr12	116264400	116265400	0.3714013092985862
chr12	116264500	116265500	0.7495468250149909
chr12	116264600	116265600	0.6886484462131458
chr12	116264700	116265700	-0.00578125528032935
chr12	116264800	116265800	-0.10638291621038776
chr12	116264900	116265900	-0.486370821960023
chr12	116265000	116266000	-0.5210222192408616
chr12	116265100	116266100	-0.8168332973063062
chr12	116265200	116266200	0.4297992220865289
chr12	116265300	116266300	0.24194751216699
chr12	116265400	116266400	0.4707697646202216
chr12	116265500	116266500	-0.044706949033010236
chr12	116265600	116266600	-0.6579407215533489
chr12	116265700	116266700	-0.5086527747805532
chr12	116265800	116266800	-0.6770445469681124
chr12	116265900	116266900	0.4192586864039026
chr12	116266000	116267000	0.23845440427014983
chr12	116266100	116267100	-0.2662366686877942
chr12	116266200	116267200	-0.05981701978339219
chr12	116266300	116267300	0.4626721200063995
chr12	116266400	116267400	0.1844774554865624
chr12	116266500	116267500	0.22446998393413992
chr12	116266600	116267600	0.93975419796244
chr12	116266700	116267700	0.8637580939471451
chr12	116266800	116267800	1.1440233313370924
chr12	116266900	116267900	-0.08871439292332181
chr12	116267000	116268000	-0.49219602972456367
chr12	116267100	116268100	-0.09308830716508218
chr12	116267200	116268200	-1.142213478838413
chr12	116267300	116268300	-1.5141983032189092
chr12	116267400	116268400	-1.5490623744084495
chr12	116267500	116268500	-1.3229573297950106
chr12	116267600	116268600	-1.5847856412220518
chr12	116267700	116268700	-1.1015896760475448
chr12	116267800	116268800	-1.3409099804968598
chr12	116267900	116268900	-1.4277947874612904
chr12	116268000	116269000	-1.3743714043378272
chr12	116268100	116269100	-1.0759781888217097
chr12	116268200	116269200	0.08065738686564512
chr12	116268300	116269300	0.7640329756753179
chr12	116268400	116269400	0.91912154627369
chr12	116269500	116270500	-0.5444446945528306
chr12	116269600	116270600	-0.5604398736059102
chr12	116269700	116270700	-0.9806999183631496
chr12	116269800	116270800	-0.6981340380930844
chr12	116271100	116272100	-0.8098138084027727
chr12	116271200	116272200	-0.8402854367489974
chr12	116271300	116272300	-0.8670692052326054
chr12	116271400	116272400	-0.7145378545297429
chr12	116271500	116272500	-0.8431504445921897
chr12	116271600	116272600	-0.8346107660077173
chr12	116271700	116272700	-0.8559832076128774
chr12	116271800	116272800	-1.233832565842934
chr12	116271900	116272900	-0.8234670995907211
chr12	116272000	116273000	-0.7168771111649468
chr12	116272100	116273100	0.3471201362642774
chr12	116272200	116273200	-0.1668070984364683
chr12	116272300	116273300	0.3601983013306202
chr12	116272400	116273400	0.4161729872818754
chr12	116272500	116273500	0.7261233207390493
chr12	116272600	116273600	0.2990496158439179
chr12	116272700	116273700	0.286452711001056
chr12	116272800	116273800	0.40562683482856415
chr12	116272900	116273900	0.352360492489209
chr12	116273000	116274000	0.7568048366677437
chr12	116273100	116274100	0.34303678602773263
chr12	116273200	116274200	1.1739592004957
chr12	116273300	116274300	-0.3610808811218573
chr12	116273400	116274400	-0.3571824572519582
chr12	116274500	116275500	-0.6900419613345311
chr12	116274600	116275600	-0.6476810473196507
chr12	116274700	116275700	-0.7065348732154821
chr12	116274800	116275800	-1.7148415412847442
chr12	116274900	116275900	-1.7141246708463418
chr12	116275000	116276000	-1.6156068508127406
chr12	116275100	116276100	-1.0967286687895912
chr12	116275200	116276200	-0.9612336404599988
chr12	116275300	116276300	-0.08364675819622952
chr12	116275400	116276400	0.453591642811908
chr12	116275500	116276500	1.1754822774366165
chr12	116275600	116276600	0.8464009404809836
chr12	116275700	116276700	1.035110653331806
chr12	116275800	116276800	1.7789608072950165
chr12	116275900	116276900	1.7985313919633634
chr12	116277400	116278400	-0.9450617594530792
chr12	116277500	116278500	-1.162726989412882
chr12	116277600	116278600	-1.1738805548703604
chr12	116277700	116278700	-0.3863776537497489
chr12	116277800	116278800	-0.7512861850345989
chr12	116277900	116278900	-0.024577308979801867
chr12	116278000	116279000	-0.5014350559111284
chr12	116279900	116280900	1.7725575173961412
chr12	116280000	116281000	1.0022829610170378
chr12	116280100	116281100	0.2489440730215789
chr12	116280200	116281200	0.2785612454250764
chr12	116280300	116281300	0.08993013943803259
chr12	116280400	116281400	0.017294285507100906
chr12	116280500	116281500	0.011843183602831684
chr12	116280600	116281600	0.09210147192468364
chr12	116280700	116281700	0.02381780785726313
chr12	116280800	116281800	-0.02533486051098577
chr12	116280900	116281900	0.2334772993779777
chr12	116281000	116282000	0.8844096445773806
chr12	116281100	116282100	2.06414224554172
chr12	116281200	116282200	2.1149147539305524
chr12	116281300	116282300	1.5886678740047913
chr12	116281400	116282400	2.1424753588155743
chr12	116281500	116282500	1.6321092142772402
chr12	116281600	116282600	1.4366221899447291
chr12	116281700	116282700	1.8179716445493963
chr12	116281800	116282800	2.038540186568078
chr12	116281900	116282900	1.6741671077026183
chr12	116282000	116283000	1.394374780132055
chr12	116282100	116283100	0.5421814496205668
chr12	116282200	116283200	0.30420258880909257
chr12	116282300	116283300	0.8610827531672809
chr12	116282400	116283400	0.7984040324517941
chr12	116282500	116283500	1.1706433389379978
chr12	116282600	116283600	0.9990371747093394
chr12	116282700	116283700	0.4220336804406879
chr12	116282800	116283800	0.2377176077234809
chr12	116282900	116283900	0.28397768740205315
chr12	116283900	116284900	2.128000494622235
chr12	116284000	116285000	2.190517604547653
chr12	116284100	116285100	1.9800566966702464
chr12	116284200	116285200	2.175742718197633
chr12	116284300	116285300	1.7799662890608523
chr12	116284400	116285400	2.2201199694102915
chr12	116284500	116285500	1.841940153745201
chr12	116284600	116285600	2.0161624919771928
chr12	116284700	116285700	2.3696482273331947
chr12	116284800	116285800	1.5926395005445892
chr12	116284900	116285900	1.0756672919401054
chr12	116285000	116286000	0.6127395467384583
chr12	116285100	116286100	0.6288838326432026
chr12	116287400	116288400	-0.07435578622309659
chr12	116287500	116288500	0.1738233168385206
chr12	116287600	116288600	0.6702203625871347
chr12	116287700	116288700	0.6309018412110905
chr12	116287800	116288800	1.101551594278454
chr12	116287900	116288900	1.1968256050442556
chr12	116288000	116289000	0.938983371873628
chr12	116288100	116289100	0.7960647828332846
chr12	116288200	116289200	1.6251572726924943
chr12	116288300	116289300	1.4774346474513451
chr12	116288400	116289400	2.0946223748986363
chr12	116288500	116289500	1.9458094635486185
chr12	116288600	116289600	1.2967715189198952
chr12	116289700	116290700	0.7273830786619597
chr12	116289800	116290800	0.9120068619779166
chr12	116289900	116290900	0.6965668222171701
chr12	116290000	116291000	0.564222886943848
chr12	116290100	116291100	0.3946875248241803
chr12	116290200	116291200	0.8590957089674732
chr12	116290300	116291300	0.12173170708147175
chr12	116290400	116291400	-0.13564443806363166
chr12	116290500	116291500	-0.061818752485805976
chr12	116290600	116291600	-0.18817967323073712
chr12	116292600	116293600	1.2484571102234174
chr12	116292700	116293700	0.7995209022720828
chr12	116292800	116293800	1.1402912806215368
chr12	116292900	116293900	0.7651769510620495
chr12	116293000	116294000	0.6371977999668867
chr12	116293100	116294100	0.18351757474044805
chr12	116293200	116294200	0.1591117861425566
chr12	116293300	116294300	0.2336874421419304
chr12	116293400	116294400	0.6222148071842605
chr12	116293500	116294500	0.7781860090959085
chr12	116293600	116294600	0.6459248358214279
chr12	116293700	116294700	1.0976573495400377
chr12	116293800	116294800	0.9768340784837048
chr12	116293900	116294900	0.7612057533743879
chr12	116294000	116295000	0.6287916443120259
chr12	116294100	116295100	0.6614572118326385
chr12	116294200	116295200	1.232972856384959
chr12	116294300	116295300	1.4618416323151842
chr12	116294400	116295400	1.1944960001850669
chr12	116294500	116295500	1.7190769750541108
chr12	116294600	116295600	2.8822028133751587
chr12	116294700	116295700	2.8627784570046053
chr12	116294800	116295800	2.9827769144752665
chr12	116294900	116295900	3.1936236853460436
chr12	116295000	116296000	3.6502559859000283
chr12	116295100	116296100	3.453647105000841
chr12	116295200	116296200	2.7501009435057955
chr12	116295300	116296300	2.390377459648081
chr12	116295400	116296400	2.0498063497181724
chr12	116295500	116296500	1.5648384682018222
chr12	116295600	116296600	0.4806004328212387
chr12	116295700	116296700	0.2246919910527395
chr12	116295800	116296800	-0.38527865237725895
chr12	116295900	116296900	-0.6223714602422256
chr12	116296000	116297000	-0.3399572615371252
chr12	116296100	116297100	-0.4628404886965816
chr12	116296200	116297200	-0.457979705579813
chr12	116296300	116297300	-0.4555955054382496
chr12	116296400	116297400	-0.008600220028107921
chr12	116296500	116297500	-0.29082548196734104
chr12	116296600	116297600	-0.2855139736263262
chr12	116296700	116297700	0.04856255894893216
chr12	116296800	116297800	0.7287963247837714
chr12	116296900	116297900	1.0986826578207909
chr12	116297000	116298000	1.0924189119860985
chr12	116297100	116298100	1.6461944010632472
chr12	116297200	116298200	2.2782117276107945
chr12	116297300	116298300	2.5162298215786167
chr12	116297400	116298400	2.596232415716567
chr12	116297500	116298500	2.5811211198401547
chr12	116297600	116298600	2.8332044870881634
chr12	116297700	116298700	3.0463788461273285
chr12	116297800	116298800	2.9180985944444315
chr12	116297900	116298900	2.9897378101740766
chr12	116298000	116299000	2.902940361292258
chr12	116298100	116299100	2.6778090341172147
chr12	116298200	116299200	2.7231402086495087
chr12	116298300	116299300	2.648903397215788
chr12	116298400	116299400	1.7231923721491682
chr12	116298500	116299500	1.9850946206674305
chr12	116298600	116299600	1.872213411051412
chr12	116298700	116299700	1.572149978496768
chr12	116298800	116299800	1.2197503273242691
chr12	116298900	116299900	1.434908091820924
chr12	116299000	116300000	1.5411030181500356
chr12	116299100	116300100	1.3339680729466283
chr12	116299200	116300200	1.3409465292452714
chr12	116299300	116300300	1.326844788179802
chr12	116299400	116300400	2.451521273506692
chr12	116299500	116300500	1.7955787993500834
chr12	116299600	116300600	1.7312781255726952
chr12	116299700	116300700	1.8581900546919008
chr12	116299800	116300800	2.1574951743531887
chr12	116299900	116300900	1.4385667203961163
chr12	116300000	116301000	1.8469440509299406
chr12	116300100	116301100	2.0947579015404756
chr12	116300200	116301200	2.3449415591170344
chr12	116300300	116301300	2.651616037356878
chr12	116300400	116301400	2.176994917950314
chr12	116300500	116301500	2.3430984174564795
chr12	116300600	116301600	1.4273349435174418
chr12	116300700	116301700	1.1353169779101078
chr12	116300800	116301800	0.6491808380278149
chr12	116300900	116301900	1.323025643436811
chr12	116301000	116302000	0.3419877182422124
chr12	116301100	116302100	0.3644527407922477
chr12	116301200	116302200	-0.6255718594220826
chr12	116301300	116302300	-1.1590258647457123
chr12	116301400	116302400	-1.4805291239369525
chr12	116301500	116302500	-0.8916144166300384
chr12	116301600	116302600	0.07900725260140477
chr12	116301700	116302700	0.006686353810693717
chr12	116301800	116302800	0.0325436938979344
chr12	116301900	116302900	-0.4237566445264215
chr12	116302600	116303600	1.3738311444560558
chr12	116302700	116303700	1.8282704729356003
chr12	116302800	116303800	1.9681034318275508
chr12	116302900	116303900	2.044014508924714
chr12	116303000	116304000	2.1717644971330707
chr12	116303100	116304100	2.0955684492655258
chr12	116303200	116304200	2.212085913638272
chr12	116303300	116304300	2.5765268299997985
chr12	116303400	116304400	2.5407963959767432
chr12	116303500	116304500	2.4491069990969
chr12	116303600	116304600	2.6828662551588587
chr12	116303700	116304700	2.2745274354124527
chr12	116303800	116304800	2.031793707627725
chr12	116303900	116304900	1.9921651993718863
chr12	116304000	116305000	1.4204220703273929
chr12	116304100	116305100	1.3276026600516475
chr12	116304200	116305200	1.4970695780193668
chr12	116304300	116305300	1.0220330261984194
chr12	116304400	116305400	0.9460637087529462
chr12	116304500	116305500	0.9699205130813128
chr12	116304600	116305600	0.8398830010273479
chr12	116305600	116306600	-0.9064777197067136
chr12	116305700	116306700	-0.9797224047087776
chr12	116305800	116306800	-0.624824676814731
chr12	116305900	116306900	-1.038283858203731
chr12	116306000	116307000	-1.014953938024034
chr12	116306100	116307100	-0.5993390691210881
chr12	116306200	116307200	-0.4547374079854459
chr12	116306300	116307300	-0.04606774624542495
chr12	116306400	116307400	0.7640577043549168
chr12	116306500	116307500	0.9222750985927608
chr12	116306600	116307600	1.0589271366259625
chr12	116306700	116307700	1.49643839038967
chr12	116306800	116307800	1.7200611905129233
chr12	116306900	116307900	1.8019630045063983
chr12	116307000	116308000	2.1217288761163497
chr12	116307100	116308100	2.4958073616641063
chr12	116307200	116308200	2.7007995299734406
chr12	116307300	116308300	2.254872191862067
chr12	116307400	116308400	1.6267885804911535
chr12	116307500	116308500	1.6182701142102829
chr12	116307600	116308600	1.7304737045818763
chr12	116307700	116308700	1.4288355015929772
chr12	116307800	116308800	1.0525161550267998
chr12	116307900	116308900	1.4356672423570946
chr12	116308000	116309000	1.326838478143909
chr12	116308100	116309100	-0.0784653575853149
chr12	116308200	116309200	-0.8967206090488729
chr12	116308300	116309300	-0.8294464123233023
chr12	116308400	116309400	-0.49359890329260103
chr12	116308500	116309500	-1.1161582336504765
chr12	116308600	116309600	-1.8596201391363512
chr12	116308700	116309700	-1.8637850731655303
chr12	116308800	116309800	-1.5249044723840826
chr12	116308900	116309900	-1.1408527652912572
chr12	116309000	116310000	-1.4429524604663984
chr12	116309100	116310100	-1.2785046939780804
chr12	116309200	116310200	-0.9324792870178736
chr12	116309300	116310300	-1.2308830265348003
chr12	116309400	116310400	-0.7183861746363681
chr12	116309500	116310500	-0.4301616902284186
chr12	116309600	116310600	0.6557566321866409
chr12	116309700	116310700	0.4781496473902199
chr12	116309800	116310800	-0.25139956861503593
chr12	116309900	116310900	-0.7141053155571567
chr12	116310000	116311000	-0.3005252941693259
chr12	116310100	116311100	-0.2135253705452603
chr12	116310200	116311200	-0.2427886745662217
chr12	116310300	116311300	-0.2817491458257267
chr12	116310400	116311400	-0.6058639921180197
chr12	116310500	116311500	-0.2755606197643286
chr12	116310600	116311600	-0.4398230653176144
chr12	116312300	116313300	0.9489768147935728
chr12	116312400	116313400	1.636582809970436
chr12	116312500	116313500	1.4226517936546943
chr12	116312600	116313600	2.028153233185653
chr12	116312700	116313700	1.9859165488699613
chr12	116312800	116313800	2.051075817512173
chr12	116312900	116313900	1.7996249522278218
chr12	116313000	116314000	2.071278866122025
chr12	116313100	116314100	2.1130432673146333
chr12	116313200	116314200	1.8257409934356743
chr12	116313300	116314300	1.7843292631660364
chr12	116313400	116314400	1.1427921844996485
chr12	116313500	116314500	1.2500566134706177
chr12	116314600	116315600	0.36257047452985547
chr12	116314700	116315700	1.064269177013793
chr12	116314800	116315800	0.4364225530355052
chr12	116314900	116315900	0.6592515477461429
chr12	116315000	116316000	0.30504285589870406
chr12	116315100	116316100	0.6855452940072223
chr12	116315200	116316200	0.6464945832066066
chr12	116315300	116316300	0.9418598574024596
chr12	116315400	116316400	0.9755875593967379
chr12	116315500	116316500	2.161961721561843
chr12	116315600	116316600	2.063069899351992
chr12	116315700	116316700	2.178376353930048
chr12	116315800	116316800	2.4085228420045204
chr12	116315900	116316900	2.365776890449039
chr12	116316000	116317000	2.487133297944677
chr12	116316100	116317100	2.447737854676521
chr12	116316200	116317200	2.457265552797624
chr12	116316300	116317300	2.294559040157819
chr12	116316400	116317400	2.5165661797687333
chr12	116316500	116317500	2.0692721602536377
chr12	116316600	116317600	2.4716689248126182
chr12	116316700	116317700	1.7960055957853258
chr12	116316800	116317800	1.9302088161815767
chr12	116316900	116317900	1.3426570046227817
chr12	116317000	116318000	1.4492489558565276
chr12	116317100	116318100	1.2119672735546698
chr12	116317200	116318200	1.2357286246026769
chr12	116317300	116318300	0.6206073151390431
chr12	116317400	116318400	0.18595447874774546
chr12	116317500	116318500	-0.7657913121508758
chr12	116317600	116318600	-1.5385097626488788
chr12	116317700	116318700	-1.316420089854199
chr12	116317800	116318800	-1.5315406879296185
chr12	116317900	116318900	-2.0020731150266102
chr12	116318000	116319000	-1.7180743742575555
chr12	116318100	116319100	-1.7623670173401442
chr12	116318200	116319200	-1.724931461254584
chr12	116318300	116319300	-0.9582562203617416
chr12	116318400	116319400	-0.6219787913100498
chr12	116318500	116319500	-0.1669680255108795
chr12	116318600	116319600	0.7998847911929233
chr12	116318700	116319700	0.5239926440427038
chr12	116318800	116319800	0.657459163742559
chr12	116319600	116320600	0.3091199969219107
chr12	116319700	116320700	0.7267827982100591
chr12	116319800	116320800	0.4550247116750169
chr12	116319900	116320900	0.705276238691821
chr12	116320000	116321000	0.6405006719122172
chr12	116320100	116321100	1.4221741848028473
chr12	116320200	116321200	1.3106148855918902
chr12	116320300	116321300	1.8741808276656844
chr12	116320400	116321400	1.6991536305027486
chr12	116320500	116321500	1.7347780503871435
chr12	116320600	116321600	2.6783845772320367
chr12	116320700	116321700	2.707425089831935
chr12	116320800	116321800	2.5669221880101607
chr12	116320900	116321900	2.4070132330594807
chr12	116321000	116322000	2.0109490090806332
chr12	116321100	116322100	1.4290837462070374
chr12	116321200	116322200	1.5760453296367258
chr12	116321300	116322300	1.0698622516154719
chr12	116321400	116322400	0.8387276878227137
chr12	116321500	116322500	0.4401151448080631
chr12	116321600	116322600	0.4317909060573327
chr12	116321700	116322700	0.2777436434706622
chr12	116321800	116322800	0.5154105982085889
chr12	116321900	116322900	0.20958520474974385
chr12	116322000	116323000	0.4084617825867097
chr12	116322100	116323100	0.5697517473902602
chr12	116322200	116323200	-0.03772552591461882
chr12	116323600	116324600	-0.9834546475003374
chr12	116323700	116324700	-1.0080148226788008
chr12	116323800	116324800	-0.41620358391677204
chr12	116323900	116324900	-0.1184713596086722
chr12	116324000	116325000	-0.11010004651639992
chr12	116324100	116325100	0.5510193426537724
chr12	116324200	116325200	0.13573401365331875
chr12	116324300	116325300	0.8347487278999238
chr12	116324400	116325400	0.8102071235575534
chr12	116324500	116325500	0.9142785107924358
chr12	116324600	116325600	1.3878718160780563
chr12	116324700	116325700	1.69072629753342
chr12	116324800	116325800	1.2506672439843989
chr12	116324900	116325900	1.2655558364119732
chr12	116325000	116326000	1.506149360361755
chr12	116325100	116326100	1.1801142162724343
chr12	116325200	116326200	1.3272170466473228
chr12	116325300	116326300	1.3131529552406915
chr12	116325400	116326400	1.2810711752641668
chr12	116325500	116326500	1.2437026632175132
chr12	116325600	116326600	1.8454020028090776
chr12	116325700	116326700	1.1195059338189006
chr12	116325800	116326800	0.8931782131518677
chr12	116325900	116326900	0.40864892762008176
chr12	116326000	116327000	0.19019661054827774
chr12	116326100	116327100	0.5542999498659332
chr12	116326200	116327200	0.7108419088794778
chr12	116326300	116327300	0.6780974221510143
chr12	116328100	116329100	-0.17465322425407676
chr12	116328200	116329200	0.7117086895959158
chr12	116328300	116329300	0.8628660722880236
chr12	116328400	116329400	0.7229261335658415
chr12	116328500	116329500	0.6104778284574733
chr12	116328600	116329600	0.7151697118589604
chr12	116328700	116329700	0.7112687339462158
chr12	116329600	116330600	0.3605362207549203
chr12	116329700	116330700	0.2947804782917008
chr12	116330200	116331200	-0.5738786042201368
chr12	116331300	116332300	0.26102347212780896
chr12	116331400	116332400	0.13161722830535572
chr12	116331500	116332500	0.3604258621560403
chr12	116331600	116332600	0.4300608031723997
chr12	116331700	116332700	0.8636980433593922
chr12	116331800	116332800	0.9686802416871952
chr12	116331900	116332900	1.5259596748350135
chr12	116332000	116333000	1.7135243851816637
chr12	116332100	116333100	1.3216224006996504
chr12	116332200	116333200	1.7088498231862588
chr12	116332300	116333300	1.0879797510551357
chr12	116332400	116333400	1.2988545566901493
chr12	116332500	116333500	1.5595047378107194
chr12	116332600	116333600	2.210446337533686
chr12	116332700	116333700	2.0972838935969484
chr12	116332800	116333800	2.377948385094493
chr12	116332900	116333900	1.7161233605551884
chr12	116333000	116334000	1.5830907014244067
chr12	116333100	116334100	2.098269585699732
chr12	116333200	116334200	1.6284591685432392
chr12	116333300	116334300	2.0263580660594456
chr12	116333400	116334400	2.091738915178975
chr12	116333500	116334500	2.405217266020163
chr12	116333600	116334600	1.2813283839051308
chr12	116334700	116335700	0.7392127175818164
chr12	116334800	116335800	0.4430142837464864
chr12	116334900	116335900	0.2292100506402112
chr12	116335000	116336000	0.2559795478142379
chr12	116335100	116336100	0.5064472795470975
chr12	116335200	116336200	0.6285453255805671
chr12	116335300	116336300	0.5606509016993505
chr12	116335400	116336400	0.567086465123259
chr12	116335500	116336500	0.4424430050439771
chr12	116335600	116336600	0.26969462540967504
chr12	116335700	116336700	0.7545374831208779
chr12	116335800	116336800	0.3263006147153981
chr12	116335900	116336900	0.6065894956724479
chr12	116336000	116337000	0.3857670485498124
chr12	116336100	116337100	0.1376972955255062
chr12	116336200	116337200	-0.12523254480659415
chr12	116336300	116337300	-0.1128501023503119
chr12	116336400	116337400	-0.37580478503146997
chr12	116336500	116337500	-0.35938543019435826
chr12	116336600	116337600	-0.2338799921924133
chr12	116336700	116337700	-0.2549541830509438
chr12	116336800	116337800	0.2835328181554373
chr12	116336900	116337900	-0.10033649158452322
chr12	116337000	116338000	0.33048257300118344
chr12	116337100	116338100	0.3749250198230692
chr12	116337200	116338200	0.8219714996118977
chr12	116337300	116338300	1.2865776268934137
chr12	116337400	116338400	2.1292019579127865
chr12	116337500	116338500	1.9406041298660803
chr12	116337600	116338600	1.7596534541193205
chr12	116337700	116338700	1.478664322827106
chr12	116337800	116338800	1.9064930793208137
chr12	116338900	116339900	0.02909427112093675
chr12	116339000	116340000	0.554581889332304
chr12	116339100	116340100	0.6366196538639302
chr12	116339200	116340200	0.4857215533265349
chr12	116339300	116340300	1.0308667524726356
chr12	116339400	116340400	1.4370002721462265
chr12	116339500	116340500	2.2224043475280295
chr12	116339600	116340600	1.7865275609459534
chr12	116339700	116340700	2.138987599720235
chr12	116339800	116340800	1.6491008588208187
chr12	116339900	116340900	1.7018750718644267
chr12	116340000	116341000	1.3270507358036316
chr12	116340100	116341100	1.7122282515685827
chr12	116340200	116341200	1.486650279519079
chr12	116340300	116341300	2.075742113529877
chr12	116340400	116341400	1.6917709259852007
chr12	116340500	116341500	0.9030997061531624
chr12	116340600	116341600	1.686060343423135
chr12	116340700	116341700	1.4354712614917595
chr12	116341900	116342900	1.4282295669535419
chr12	116342000	116343000	1.3176890577680995
chr12	116342100	116343100	1.3211917950520975
chr12	116342200	116343200	1.5557825098174545
chr12	116342300	116343300	1.7859044636926569
chr12	116342400	116343400	1.9925111885137472
chr12	116342500	116343500	2.0997841372671817
chr12	116342600	116343600	2.1961697580425046
chr12	116342700	116343700	2.0481386713771013
chr12	116342800	116343800	1.3359760535435814
chr12	116342900	116343900	1.757520541528992
chr12	116343000	116344000	2.4994948489197246
chr12	116343100	116344100	2.4877297232439406
chr12	116343200	116344200	2.820334325878613
chr12	116344200	116345200	0.6729806552503563
chr12	116344300	116345300	-0.061827263096938735
chr12	116344400	116345400	-0.01923174015208344
chr12	116344500	116345500	-0.4454110206539621
chr12	116344600	116345600	0.07534324814183943
chr12	116344700	116345700	0.0320004418541618
chr12	116344800	116345800	0.5871009491861725
chr12	116344900	116345900	0.362317931392894
chr12	116345000	116346000	0.5088514968683628
chr12	116345100	116346100	-0.13227484036727918
chr12	116345200	116346200	0.6359354358685855
chr12	116345300	116346300	0.28049471881111754
chr12	116345400	116346400	0.04166040708936313
chr12	116345500	116346500	0.5205152691630879
chr12	116345600	116346600	0.5063368848238582
chr12	116345700	116346700	0.3937544274599883
chr12	116345800	116346800	0.049505432979742366
chr12	116345900	116346900	0.026382162819807545
chr12	116346000	116347000	0.15445943762263092
chr12	116346100	116347100	0.28706585870649104
chr12	116346200	116347200	-0.6097645043951916
chr12	116346300	116347300	0.4575042849365448
chr12	116346400	116347400	0.33762657923403033
chr12	116346500	116347500	0.23454053789920634
chr12	116346600	116347600	0.153552989792901
chr12	116346700	116347700	0.3515849138454638
chr12	116346800	116347800	0.5343335590183536
chr12	116346900	116347900	0.7260113944570137
chr12	116347000	116348000	0.6035094254385417
chr12	116347100	116348100	0.8078918656771541
chr12	116347200	116348200	1.460708926386741
chr12	116347300	116348300	0.9208119042152266
chr12	116347400	116348400	1.1064212571273917
chr12	116347500	116348500	1.0395482545546602
chr12	116347600	116348600	0.45688212852422
chr12	116347700	116348700	0.5583430445546544
chr12	116347800	116348800	0.574697689560015
chr12	116348100	116349100	-0.2220830332363037
chr12	116348200	116349200	-0.1924090127400026
chr12	116348300	116349300	-0.24046286463053124
chr12	116348400	116349400	-0.2463655564622653
chr12	116348500	116349500	0.2876901472203313
chr12	116348600	116349600	0.4594845518083814
chr12	116348700	116349700	0.3269992460039146
chr12	116348800	116349800	0.4161073815902479
chr12	116348900	116349900	0.7291328849384855
chr12	116349000	116350000	0.31872290041673695
chr12	116350200	116351200	0.6321323868405958
chr12	116350300	116351300	0.2963371701947423
chr12	116350400	116351400	0.3332000661287753
chr12	116350500	116351500	0.3683933250296425
chr12	116350600	116351600	0.06699194317755733
chr12	116350700	116351700	-0.577394190368647
chr12	116350800	116351800	-0.8714811226704852
chr12	116350900	116351900	-1.6749740163678792
chr12	116351000	116352000	-1.7738079751749454
chr12	116351100	116352100	-1.9027821046350968
chr12	116351200	116352200	-1.9626655680953071
chr12	116351300	116352300	-1.9215905497732602
chr12	116351400	116352400	-2.169557170937912
chr12	116351500	116352500	-1.7906213713332324
chr12	116351600	116352600	-1.22609092456076
chr12	116351700	116352700	-0.3935739496929651
chr12	116351800	116352800	0.07199068649310614
chr12	116351900	116352900	-0.010929486960813415
chr12	116352000	116353000	-0.33306973378401966
chr12	116352100	116353100	-0.3857976927869575
chr12	116352200	116353200	-0.026844540171597143
chr12	116352300	116353300	0.02609727662833122
chr12	116352400	116353400	0.12751275161406553
chr12	116352500	116353500	0.291410261927024
chr12	116352600	116353600	-0.13158209515553768
chr12	116352700	116353700	-0.4857678746367026
chr12	116352800	116353800	-0.08231038742872189
chr12	116352900	116353900	-0.10343593592042201
chr12	116353000	116354000	0.3994733673375263
chr12	116353100	116354100	-0.14250121286771894
chr12	116353200	116354200	-0.6475796051780863
chr12	116353300	116354300	-0.2561010382941577
chr12	116353400	116354400	-0.21087274852078056
chr12	116353500	116354500	-0.2411957759611701
chr12	116353600	116354600	0.3112244434089778
chr12	116353700	116354700	0.28558648213483584
chr12	116353800	116354800	-0.12443373298399744
chr12	116353900	116354900	0.5324881273292841
chr12	116354000	116355000	0.7389517463942983
chr12	116354100	116355100	1.5324521461103873
chr12	116354200	116355200	2.004389936756324
chr12	116354300	116355300	1.4664742655256513
chr12	116354400	116355400	1.6053203539838123
chr12	116354500	116355500	1.5238919490312548
chr12	116354600	116355600	1.6268931603859818
chr12	116354700	116355700	1.7910090999997612
chr12	116354800	116355800	1.6039003793691364
chr12	116354900	116355900	1.1941895107164462
chr12	116356100	116357100	2.1081106046987084
chr12	116356200	116357200	2.111906361851346
chr12	116356300	116357300	1.80598487657167
chr12	116356400	116357400	1.3892589404856115
chr12	116356500	116357500	1.8223777080888373
chr12	116356600	116357600	1.3171666714115018
chr12	116357200	116358200	2.9421686455615736
chr12	116357300	116358300	3.2159913115630725
chr12	116357400	116358400	3.4035896464933217
chr12	116357500	116358500	2.9378626356018533
chr12	116357600	116358600	2.7349191821472068
chr12	116357700	116358700	2.434236011435829
chr12	116357800	116358800	2.1720888169319488
chr12	116357900	116358900	2.3134568909223843
chr12	116358000	116359000	1.710598147923344
chr12	116358100	116359100	1.1818286905948239
chr12	116358200	116359200	0.865739798468508
chr12	116358300	116359300	0.4706816495502941
chr12	116360400	116361400	1.0291716462501734
chr12	116360500	116361500	0.7596337009075127
chr12	116360600	116361600	1.2372299334565886
chr12	116360700	116361700	2.2244781620221623
chr12	116360800	116361800	2.1767043220115387
chr12	116360900	116361900	1.7361872435664272
chr12	116361000	116362000	1.8329656234628509
chr12	116361100	116362100	1.3963772770355087
chr12	116361200	116362200	1.1490465267361942
chr12	116361300	116362300	1.5775561687996038
chr12	116361400	116362400	2.2766367860017143
chr12	116361500	116362500	2.098410391682416
chr12	116361600	116362600	1.6928210504991588
chr12	116361700	116362700	0.8849725059284453
chr12	116361800	116362800	0.8273470928003055
chr12	116361900	116362900	1.0246842746286682
chr12	116362000	116363000	1.0353748742004492
chr12	116362100	116363100	1.4891143061099532
chr12	116364400	116365400	0.13322032985866772
chr12	116364500	116365500	-0.05238127812514956
chr12	116364600	116365600	0.019369620746224173
chr12	116364700	116365700	0.05821090090399528
chr12	116364800	116365800	0.4953178805233401
chr12	116364900	116365900	0.9506219521363772
chr12	116365000	116366000	0.8441539169401434
chr12	116365100	116366100	0.7592076613678419
chr12	116365200	116366200	1.2983868138473196
chr12	116365300	116366300	0.9831671882845924
chr12	116365400	116366400	1.0494300298497226
chr12	116365500	116366500	1.664152684074853
chr12	116365600	116366600	1.8501685355184967
chr12	116365700	116366700	2.490434811827956
chr12	116365800	116366800	2.6730026006881418
chr12	116365900	116366900	2.6579364646253607
chr12	116366000	116367000	2.5513360271077263
chr12	116366100	116367100	2.617225039080404
chr12	116366200	116367200	2.4006430066841413
chr12	116366300	116367300	2.4021421271018406
chr12	116366400	116367400	2.18300488183797
chr12	116366500	116367500	1.4964138728578609
chr12	116366600	116367600	1.5494272434218304
chr12	116367700	116368700	-0.3083542098741321
chr12	116367800	116368800	0.199552612469972
chr12	116367900	116368900	0.3832120734057219
chr12	116368000	116369000	0.28914222169178067
chr12	116368100	116369100	0.487570350405978
chr12	116368200	116369200	0.4049657647919823
chr12	116368300	116369300	0.7796370837366291
chr12	116368400	116369400	1.1778114792919074
chr12	116368500	116369500	1.1621970456620627
chr12	116369600	116370600	1.650002570039067
chr12	116369700	116370700	1.4547690586951525
chr12	116369800	116370800	0.7253330616571423
chr12	116369900	116370900	0.1795245380121119
chr12	116370000	116371000	-0.24829831511301542
chr12	116370100	116371100	0.3389429083511111
chr12	116370200	116371200	1.3897527550741646
chr12	116370300	116371300	1.63579001690924
chr12	116370400	116371400	1.5933967587785045
chr12	116370500	116371500	1.88024635369955
chr12	116370600	116371600	1.9313074652998719
chr12	116370700	116371700	2.4549619267325427
chr12	116370800	116371800	2.023527987200563
chr12	116370900	116371900	1.8563949596321108
chr12	116371000	116372000	1.683395060953111
chr12	116371100	116372100	1.2081394780002317
chr12	116371200	116372200	0.6332142073583196
chr12	116371300	116372300	0.38497759295757705
chr12	116371400	116372400	-0.12154812279510895
chr12	116371500	116372500	-0.37259547316500097
chr12	116371600	116372600	-0.2943773828700768
chr12	116371700	116372700	-1.0755868181107942
chr12	116371800	116372800	0.04135880384566538
chr12	116371900	116372900	0.16175470340769568
chr12	116372000	116373000	0.9124300607013098
chr12	116372100	116373100	1.1761818907301804
chr12	116372200	116373200	1.5536102661082385
chr12	116372300	116373300	1.911382686533232
chr12	116372400	116373400	3.1636151095831013
chr12	116372500	116373500	3.2310628537953323
chr12	116372600	116373600	3.1404148557668465
chr12	116372700	116373700	3.3974164544276677
chr12	116372800	116373800	3.5217701415175204
chr12	116372900	116373900	3.75282067679724
chr12	116373000	116374000	3.4275852894206826
chr12	116373100	116374100	3.0287443281987647
chr12	116373200	116374200	2.3416353614066385
chr12	116373300	116374300	1.9124905033370712
chr12	116373400	116374400	0.8918221498725464
chr12	116373500	116374500	0.5802173284630018
chr12	116373600	116374600	0.21914978498368398
chr12	116373700	116374700	0.20316904552034631
chr12	116373800	116374800	-0.18810804139471468
chr12	116373900	116374900	-0.4080869527488891
chr12	116374000	116375000	-0.29962523197353297
chr12	116374100	116375100	-0.05719576739716931
chr12	116374200	116375200	0.532088776691871
chr12	116376000	116377000	2.655511711316288
chr12	116376100	116377100	1.61544659113095
chr12	116376200	116377200	1.1203989273123989
chr12	116376300	116377300	1.6215321770547826
chr12	116376400	116377400	1.4333398697461257
chr12	116376500	116377500	1.7371415444646223
chr12	116376600	116377600	2.1024089992424484
chr12	116376700	116377700	1.7854640661094774
chr12	116376800	116377800	2.190488526965588
chr12	116376900	116377900	2.353140660192894
chr12	116377000	116378000	2.478728867143935
chr12	116377100	116378100	3.3845737712889443
chr12	116377200	116378200	3.440355379828375
chr12	116377300	116378300	3.121904200664326
chr12	116377400	116378400	3.1223944370608216
chr12	116377500	116378500	3.1156391674042583
chr12	116377600	116378600	2.734609397179805
chr12	116377700	116378700	2.8379881443974666
chr12	116377800	116378800	2.5367547953397658
chr12	116377900	116378900	1.4770571244259318
chr12	116378000	116379000	1.4570304661373201
chr12	116378100	116379100	0.8040643332909512
chr12	116378200	116379200	0.7014709913991118
chr12	116378300	116379300	0.7275968583008849
chr12	116378400	116379400	0.9746486359597856
chr12	116378500	116379500	1.1093957638546308
chr12	116378600	116379600	1.4890995448034798
chr12	116378700	116379700	1.7496644271165904
chr12	116378800	116379800	1.9410383112746936
chr12	116378900	116379900	2.5167798430758146
chr12	116379000	116380000	2.91008747818515
chr12	116379100	116380100	3.184206010105492
chr12	116379200	116380200	2.9612071713513504
chr12	116379300	116380300	3.7785935886655073
chr12	116379400	116380400	3.479989077395321
chr12	116379500	116380500	3.1174002343740765
chr12	116379600	116380600	2.580001374123901
chr12	116379700	116380700	2.327474968291151
chr12	116379800	116380800	2.049320355046687
chr12	116379900	116380900	2.618920731702636
chr12	116380000	116381000	2.45840125338764
chr12	116380100	116381100	2.3387827486179016
chr12	116380200	116381200	2.34613203514527
chr12	116380300	116381300	1.4185211586573176
chr12	116380400	116381400	1.3292017729696817
chr12	116380500	116381500	1.5066069428669977
chr12	116380600	116381600	2.4390019554694717
chr12	116380700	116381700	2.8430604792061485
chr12	116380800	116381800	2.4841839872664786
chr12	116380900	116381900	1.7245351560626472
chr12	116381000	116382000	1.4580806779244855
chr12	116381100	116382100	1.033449955123416
chr12	116381200	116382200	0.530259622238433
chr12	116381300	116382300	0.2171396458530397
chr12	116381400	116382400	0.6265585769010856
chr12	116381500	116382500	1.2635704103930554
chr12	116381600	116382600	0.7642139383121971
chr12	116381700	116382700	0.8662564296814691
chr12	116381800	116382800	1.3604665876785025
chr12	116381900	116382900	1.8916047253731545
chr12	116382000	116383000	1.6950673949386434
chr12	116382100	116383100	1.9278686706898416
chr12	116382200	116383200	2.189958872607583
chr12	116382300	116383300	2.707275512405669
chr12	116382400	116383400	2.6356107640042747
chr12	116382500	116383500	1.260232206345658
chr12	116382600	116383600	1.7246042604315768
chr12	116382700	116383700	1.6197863653786484
chr12	116382800	116383800	1.1928100288442618
chr12	116382900	116383900	0.8605039821728526
chr12	116383800	116384800	1.4339351319266531
chr12	116383900	116384900	1.3617219890958925
chr12	116384000	116385000	2.54899881473325
chr12	116384100	116385100	2.463880259932835
chr12	116384200	116385200	2.3120411122480147
chr12	116384300	116385300	2.2726259402821807
chr12	116384400	116385400	2.4313490344126105
chr12	116385500	116386500	2.2325039839894805
chr12	116385600	116386600	2.254356642298624
chr12	116385700	116386700	2.6844987207070816
chr12	116385800	116386800	2.3181093749770527
chr12	116385900	116386900	1.6472949963908825
chr12	116386000	116387000	1.635352506497606
chr12	116386100	116387100	2.463543125223426
chr12	116386200	116387200	2.8345586931584164
chr12	116386300	116387300	2.8203996147999515
chr12	116386400	116387400	2.7290580947519363
chr12	116386500	116387500	2.801031177262072
chr12	116386600	116387600	2.8041294973399085
chr12	116386700	116387700	2.606174523799857
chr12	116386800	116387800	2.5546072712022205
chr12	116386900	116387900	3.1241041599116617
chr12	116387000	116388000	2.9559765234544098
chr12	116387100	116388100	2.2697278100474447
chr12	116387200	116388200	1.501522346405001
chr12	116387300	116388300	1.572639914013254
chr12	116387400	116388400	1.4451505118461252
chr12	116387500	116388500	1.9659189195292
chr12	116387600	116388600	1.4986542911351202
chr12	116387700	116388700	1.309012995238207
chr12	116387800	116388800	0.9649845789404976
chr12	116387900	116388900	0.9690545032008704
chr12	116388000	116389000	1.1331381483058802
chr12	116388100	116389100	0.7739372303498373
chr12	116388200	116389200	1.1152325515995158
chr12	116388300	116389300	0.13914301529274614
chr12	116388400	116389400	0.01577033018882614
chr12	116388500	116389500	-0.15633843373392764
chr12	116388600	116389600	0.2290262890205583
chr12	116388700	116389700	0.1188595131321199
chr12	116388800	116389800	0.1500257086856016
chr12	116388900	116389900	-0.7571890173473433
chr12	116389000	116390000	-1.3371539336953
chr12	116389100	116390100	-1.2570551671475805
chr12	116389200	116390200	-0.8568935362920465
chr12	116389300	116390300	-0.37893537272687816
chr12	116389400	116390400	-0.2200194823990924
chr12	116389500	116390500	0.2805439981389146
chr12	116389600	116390600	0.6777263648745661
chr12	116389700	116390700	0.8977421042013569
chr12	116389800	116390800	1.1104442928329206
chr12	116389900	116390900	1.8204463750273527
chr12	116390000	116391000	2.2493211465174925
chr12	116390100	116391100	1.982099356240584
chr12	116390200	116391200	2.140620790226816
chr12	116390300	116391300	2.090629640313033
chr12	116390400	116391400	1.4806409448373028
chr12	116390500	116391500	0.8602294761836861
chr12	116390600	116391600	0.5343284511364272
chr12	116390700	116391700	0.4078327573842936
chr12	116390800	116391800	0.7467675443151716
chr12	116390900	116391900	0.20301550745012065
chr12	116391000	116392000	0.058499571821986875
chr12	116391100	116392100	0.4089516247396484
chr12	116391200	116392200	0.31136668702776804
chr12	116391300	116392300	0.9564769444682572
chr12	116391400	116392400	2.1208837865877954
chr12	116391500	116392500	1.8913054590137837
chr12	116391600	116392600	2.2308983250078733
chr12	116391700	116392700	2.182392877587436
chr12	116391800	116392800	1.4027328777540686
chr12	116391900	116392900	1.7640489767177177
chr12	116392000	116393000	1.199120860001531
chr12	116392100	116393100	2.019703133257866
chr12	116392200	116393200	1.8139091883440213
chr12	116392300	116393300	1.4301853348259046
chr12	116392400	116393400	0.1955515522278193
chr12	116392500	116393500	0.641452490138173
chr12	116392600	116393600	-0.1855103426842017
chr12	116392700	116393700	0.13122831218237968
chr12	116392800	116393800	0.5068672162949291
chr12	116392900	116393900	0.5388301504914979
chr12	116394700	116395700	-0.6273570123053213
chr12	116394800	116395800	-0.4012526268121993
chr12	116394900	116395900	-0.38854188176423904
chr12	116395000	116396000	-0.9773727354334215
chr12	116395100	116396100	-0.905812297130128
chr12	116395200	116396200	-0.8403327691300893
chr12	116395300	116396300	-0.7256691796850767
chr12	116395400	116396400	-0.7384204002010071
chr12	116395500	116396500	0.4819154232619989
chr12	116395600	116396600	0.4313137325943513
chr12	116395700	116396700	1.4144620619851591
chr12	116395800	116396800	1.7476868170710336
chr12	116395900	116396900	1.2304449854074873
chr12	116396000	116397000	1.9252775628438241
chr12	116397200	116398200	1.1053260057923897
chr12	116397300	116398300	1.8331457744239672
chr12	116397400	116398400	2.237656951044876
chr12	116397500	116398500	2.362821531075915
chr12	116397600	116398600	2.7512106839746084
chr12	116397700	116398700	2.7144035628353773
chr12	116397800	116398800	3.208042146056145
chr12	116397900	116398900	2.5698541913312085
chr12	116398000	116399000	2.6129275883528615
chr12	116398100	116399100	2.479171344767733
chr12	116398200	116399200	3.031869169103367
chr12	116398300	116399300	2.246073460265704
chr12	116398400	116399400	2.0752361004257547
chr12	116398500	116399500	2.085394530116286
chr12	116398600	116399600	1.3298502780220065
chr12	116398700	116399700	1.2945704454517568
chr12	116398800	116399800	1.2747214704585372
chr12	116398900	116399900	1.8361371778350843
chr12	116399000	116400000	1.7419150921506608
chr12	116399100	116400100	1.894475571507166
chr12	116399200	116400200	1.2165890464919604
chr12	116399300	116400300	1.444039564157017
chr12	116399400	116400400	0.3403745568018518
chr12	116399500	116400500	-0.1961773027235882
chr12	116399600	116400600	-0.35621045281855795
chr12	116399700	116400700	-0.9532510073252572
chr12	116399800	116400800	-1.213419686534155
chr12	116399900	116400900	-1.8259144382619008
chr12	116400000	116401000	-1.6182759357900038
chr12	116400100	116401100	-1.5392621501527537
chr12	116400200	116401200	-1.3051731695344686
chr12	116400300	116401300	-1.3344099905869509
chr12	116400400	116401400	-1.1288278799478872
chr12	116400500	116401500	-0.7541449105988715
chr12	116400600	116401600	-0.018972382459725545
chr12	116400700	116401700	0.8789710156052908
chr12	116400800	116401800	0.8857273370976161
chr12	116400900	116401900	0.6764539937263955
chr12	116401000	116402000	0.09442571824706336
chr12	116401100	116402100	0.32624323160499125
chr12	116401200	116402200	0.20108934254385466
chr12	116401300	116402300	0.8293783393989621
chr12	116401400	116402400	1.3260930162537177
chr12	116401500	116402500	1.4269594071962446
chr12	116401600	116402600	1.2865644036724329
chr12	116401700	116402700	0.7126009408847488
chr12	116401800	116402800	1.0223479785200809
chr12	116401900	116402900	0.7189760176622599
chr12	116402000	116403000	1.682967724911731
chr12	116402100	116403100	1.9117615583814385
chr12	116402200	116403200	2.111251906948256
chr12	116402300	116403300	1.8271035471560373
chr12	116402400	116403400	1.3501813057553762
chr12	116402500	116403500	1.1073270660058407
chr12	116402600	116403600	0.9755252432943272
chr12	116402700	116403700	0.8260777543024965
chr12	116402800	116403800	0.7657273963991401
chr12	116402900	116403900	1.7956848829629994
chr12	116403000	116404000	1.2309474021687357
chr12	116403100	116404100	0.8742842946446894
chr12	116403200	116404200	0.4171363624152693
chr12	116403300	116404300	0.052634209330024107
chr12	116405500	116406500	-0.853650536113192
chr12	116405600	116406600	-0.8905931344522883
chr12	116405700	116406700	-0.8825754757128772
chr12	116405800	116406800	-0.7683994682746584
chr12	116405900	116406900	-0.8006500104304495
chr12	116406000	116407000	-0.8687629196210597
chr12	116406100	116407100	-0.943410784674222
chr12	116406200	116407200	-0.030324149471889307
chr12	116406300	116407300	0.8553714214383048
chr12	116406400	116407400	0.7680992686778633
chr12	116406500	116407500	0.8813782089878296
chr12	116406600	116407600	0.2739462471971625
chr12	116406700	116407700	0.3348277696108334
chr12	116406800	116407800	0.013422971085290782
chr12	116406900	116407900	-0.4353122976396973
chr12	116407000	116408000	0.07978264323954737
chr12	116407100	116408100	0.7279556403556005
chr12	116407200	116408200	0.6106500591026774
chr12	116407300	116408300	0.2614724842688392
chr12	116407400	116408400	-0.139840453724402
chr12	116407500	116408500	0.30165125320045344
chr12	116407600	116408600	0.6729693615209087
chr12	116407700	116408700	0.697328929229549
chr12	116407800	116408800	1.1663636062532343
chr12	116407900	116408900	2.139336757537106
chr12	116408000	116409000	2.289502856550403
chr12	116408100	116409100	2.150537281365951
chr12	116408200	116409200	2.0765822576764306
chr12	116408300	116409300	2.3838320867519034
chr12	116408400	116409400	2.976303176559352
chr12	116408500	116409500	2.8443336243608255
chr12	116408600	116409600	3.3760536268476464
chr12	116408700	116409700	3.5436207587808486
chr12	116408800	116409800	3.1648022571370933
chr12	116408900	116409900	2.536192856493775
chr12	116409000	116410000	2.3095451102356126
chr12	116409100	116410100	1.9491219705424216
chr12	116409200	116410200	2.445840050634966
chr12	116409300	116410300	1.8215885174704884
chr12	116409400	116410400	1.632783373661718
chr12	116409500	116410500	1.7346954009414866
chr12	116409600	116410600	1.649171602114799
chr12	116409700	116410700	1.20446013912884
chr12	116409800	116410800	1.5033467132430962
chr12	116409900	116410900	1.8880145532913601
chr12	116410000	116411000	1.6435231808730768
chr12	116410100	116411100	1.3989817645000575
chr12	116410200	116411200	0.686510867374032
chr12	116410300	116411300	1.3857168975785397
chr12	116410400	116411400	1.4659322255675669
chr12	116410500	116411500	0.4918630796546833
chr12	116410600	116411600	0.1345088762310012
chr12	116412300	116413300	1.3642938645043985
chr12	116412400	116413400	1.5613876908215931
chr12	116412500	116413500	1.7643139394756076
chr12	116415100	116416100	1.819604758560551
chr12	116415200	116416200	1.568527637669681
chr12	116415300	116416300	1.9669670920761904
chr12	116415400	116416400	1.9459979449462843
chr12	116415500	116416500	2.0458698596388842
chr12	116415600	116416600	1.2174815342962493
chr12	116415700	116416700	1.5078793250364189
chr12	116415800	116416800	1.4938327417010322
chr12	116415900	116416900	0.8963896048242405
chr12	116416000	116417000	1.2175298999718465
chr12	116416100	116417100	0.9159947500714058
chr12	116416200	116417200	1.7579666152173523
chr12	116416300	116417300	2.408177681076904
chr12	116416400	116417400	2.865482590217145
chr12	116416500	116417500	2.9153134460335
chr12	116416600	116417600	3.0087650878444534
chr12	116416700	116417700	3.1076107387758767
chr12	116416800	116417800	2.07451015834286
chr12	116416900	116417900	2.9863052576730134
chr12	116417000	116418000	2.190730363971137
chr12	116417100	116418100	2.7168833952970957
chr12	116417200	116418200	2.0072378727810176
chr12	116417300	116418300	1.2781113686576495
chr12	116417400	116418400	0.7178045049042372
chr12	116417500	116418500	0.9363943384105275
chr12	116417600	116418600	0.8326236236408014
chr12	116417700	116418700	0.6608294032393898
chr12	116417800	116418800	1.047621536955776
chr12	116417900	116418900	0.600525855066886
chr12	116418000	116419000	1.0799874477240823
chr12	116418100	116419100	1.1783112354880634
chr12	116418200	116419200	0.5586258467961803
chr12	116418300	116419300	0.26693624977019226
chr12	116418400	116419400	0.4483518985292554
chr12	116418500	116419500	0.33785770396617143
chr12	116421100	116422100	1.9367738687770075
chr12	116421200	116422200	1.6563944745357635
chr12	116421300	116422300	1.540625693375098
chr12	116421400	116422400	1.3998023460860165
chr12	116421500	116422500	1.3809994989762435
chr12	116421600	116422600	0.8102491354730259
chr12	116421700	116422700	0.9265545228522007
chr12	116421800	116422800	0.2683408745859869
chr12	116421900	116422900	0.3574412024900881
chr12	116422000	116423000	-0.269979457685605
chr12	116422100	116423100	-0.2075786668499862
chr12	116422200	116423200	0.13616021132048356
chr12	116422300	116423300	0.4401958923396907
chr12	116422400	116423400	0.4936077446324824
chr12	116422500	116423500	-0.5173353289184149
chr12	116422600	116423600	0.4705508623351397
chr12	116422700	116423700	-0.10201893382518316
chr12	116422800	116423800	0.2429640271519469
chr12	116422900	116423900	0.3965421690004721
chr12	116423000	116424000	1.0174255455687369
chr12	116423100	116424100	1.0165867975172949
chr12	116423200	116424200	0.8072131106715322
chr12	116423300	116424300	0.4661524950525565
chr12	116423400	116424400	0.2437908958688495
chr12	116423500	116424500	0.6915422256078593
chr12	116424600	116425600	1.327996611941862
chr12	116424700	116425700	1.3466337282834764
chr12	116424800	116425800	2.0100095030517693
chr12	116424900	116425900	2.2745926293371266
chr12	116425000	116426000	1.5387082725528836
chr12	116425100	116426100	1.9281836981066072
chr12	116425200	116426200	2.3020411860650083
chr12	116425300	116426300	1.6309941061454578
chr12	116425400	116426400	1.3981078295614058
chr12	116425500	116426500	1.4144986102020851
chr12	116425600	116426600	1.021209790878369
chr12	116425700	116426700	1.610078539220802
chr12	116425800	116426800	0.9089218748490672
chr12	116425900	116426900	0.7030611864788979
chr12	116426000	116427000	1.4660063101835874
chr12	116426100	116427100	0.7078772141621875
chr12	116426200	116427200	-0.1313815055139636
chr12	116426300	116427300	0.451550573683253
chr12	116426400	116427400	0.2791598647626832
chr12	116426500	116427500	-0.4569403080769339
chr12	116426600	116427600	-0.15437488837418764
chr12	116426700	116427700	-0.7199984968720847
chr12	116426800	116427800	-0.2291189664356069
chr12	116426900	116427900	0.00931019627220685
chr12	116427000	116428000	0.47030329712186575
chr12	116427100	116428100	1.1228820129432673
chr12	116427200	116428200	1.4847925501607442
chr12	116427300	116428300	1.8185710366416497
chr12	116427400	116428400	2.297196804742238
chr12	116427500	116428500	3.04352643374682
chr12	116427600	116428600	3.0651848418380685
chr12	116427700	116428700	3.219401344840352
chr12	116427800	116428800	2.9964312568620133
chr12	116427900	116428900	2.802755914235025
chr12	116428000	116429000	2.7995056546990438
chr12	116428100	116429100	2.4921682719491765
chr12	116428300	116429300	2.5484455651043016
chr12	116429900	116430900	1.786309424668486
chr12	116430000	116431000	1.4679230193082955
chr12	116431000	116432000	0.1295360533629484
chr12	116431100	116432100	0.40750308882343017
chr12	116431200	116432200	0.1239173162363398
chr12	116431300	116432300	1.1169080701461362
chr12	116431400	116432400	1.1592961509635884
chr12	116431500	116432500	1.052313817860021
chr12	116431600	116432600	1.3787985748958316
chr12	116431700	116432700	1.5422227522923322
chr12	116431800	116432800	1.3764407091000106
chr12	116431900	116432900	1.8148583054490453
chr12	116432000	116433000	1.8864622024506623
chr12	116432100	116433100	0.9503638557314078
chr12	116432200	116433200	1.0550649015685036
chr12	116432300	116433300	0.4316966146079591
chr12	116432400	116433400	0.18733289381015367
chr12	116432500	116433500	0.5202782056776455
chr12	116432600	116433600	1.1555689656406274
chr12	116432700	116433700	1.0888579577705826
chr12	116432800	116433800	0.8231070881987634
chr12	116432900	116433900	0.29730596988687263
chr12	116433000	116434000	0.09650150781093193
chr12	116433100	116434100	0.01613290959739849
chr12	116433200	116434200	0.4612287209089354
chr12	116433300	116434300	0.7892384366324713
chr12	116433400	116434400	1.7475167002861332
chr12	116433500	116434500	2.3437265249100703
chr12	116433600	116434600	1.8373028142015035
chr12	116433700	116434700	1.577089653381012
chr12	116433800	116434800	2.092662459538932
chr12	116433900	116434900	2.3122101422186865
chr12	116434000	116435000	2.095211967824956
chr12	116434100	116435100	2.214203434433255
chr12	116434200	116435200	1.7686515003676708
chr12	116435400	116436400	2.4441825024099884
chr12	116435500	116436500	2.6747141887192725
chr12	116435600	116436600	2.2362288212302506
chr12	116435700	116436700	2.4220743424412365
chr12	116435800	116436800	2.14926215816441
chr12	116435900	116436900	1.990721741854064
chr12	116436000	116437000	2.215147679626907
chr12	116436100	116437100	1.5172671759291114
chr12	116436200	116437200	1.135664551598289
chr12	116436300	116437300	0.9663825741465
chr12	116436400	116437400	0.5938249227035437
chr12	116436500	116437500	0.18829449417971
chr12	116436600	116437600	0.32128843385887
chr12	116436700	116437700	0.2189936956213727
chr12	116436800	116437800	0.2026195366614997
chr12	116436900	116437900	0.3482919887771345
chr12	116437000	116438000	0.10132767676916417
chr12	116437100	116438100	0.32916776855442137
chr12	116437200	116438200	0.4581042523962282
chr12	116437300	116438300	1.2657384285632034
chr12	116437400	116438400	1.2435230224918417
chr12	116437500	116438500	1.4728526406037152
chr12	116437600	116438600	2.015655813958591
chr12	116438700	116439700	0.7363229583074717
chr12	116438800	116439800	0.6023446385121306
chr12	116438900	116439900	0.06693588954124087
chr12	116439000	116440000	0.229563352978852
chr12	116439100	116440100	-0.18178060039432328
chr12	116439200	116440200	-0.3411129623810613
chr12	116439300	116440300	-0.14758088783630066
chr12	116439400	116440400	-0.17056939638681848
chr12	116439500	116440500	-0.9110166327982099
chr12	116439600	116440600	-1.3044733742637462
chr12	116439700	116440700	-1.1001154592587372
chr12	116439800	116440800	-0.11936258229027301
chr12	116439900	116440900	0.6264706030953536
chr12	116440000	116441000	1.0378896379743012
chr12	116440100	116441100	0.9087589300169616
chr12	116440200	116441200	1.559658386370674
chr12	116440300	116441300	1.5297645645097846
chr12	116440400	116441400	1.7645828421187972
chr12	116440500	116441500	2.0126018186526538
chr12	116440600	116441600	2.0678298730836784
chr12	116440700	116441700	2.487144759185544
chr12	116440800	116441800	1.792718972265162
chr12	116440900	116441900	1.2225161152947404
chr12	116441000	116442000	1.173111338065201
chr12	116441100	116442100	1.6886358960518568
chr12	116441200	116442200	0.4830842503700024
chr12	116441300	116442300	0.579054932131165
chr12	116441400	116442400	0.250472061013612
chr12	116441500	116442500	0.371962390212019
chr12	116441600	116442600	0.6927573026184577
chr12	116441700	116442700	0.5435041546671272
chr12	116441800	116442800	0.1916577914131813
chr12	116441900	116442900	0.6983880624740649
chr12	116442000	116443000	0.4091353326786529
chr12	116442100	116443100	0.3859832365081402
chr12	116442200	116443200	0.8809289679002699
chr12	116442300	116443300	0.9284240097536188
chr12	116442400	116443400	1.5603208977983878
chr12	116442500	116443500	0.6310981891899662
chr12	116442600	116443600	0.2875558951267779
chr12	116442700	116443700	0.3959731705498568
chr12	116442800	116443800	0.6461466777947587
chr12	116442900	116443900	0.1880428191671959
chr12	116443000	116444000	0.0816567935728949
chr12	116443100	116444100	-0.2616122338953706
chr12	116443200	116444200	0.13599582239204885
chr12	116443300	116444300	-0.2213184413310129
chr12	116443400	116444400	-0.966902434528919
chr12	116443500	116444500	-0.5516049714749139
chr12	116443600	116444600	-0.7998123919561128
chr12	116443700	116444700	0.5080195243881395
chr12	116443800	116444800	0.6402243466558587
chr12	116443900	116444900	0.6729877175236437
chr12	116444000	116445000	0.807589675049971
chr12	116444100	116445100	0.5566863865549839
chr12	116444200	116445200	0.7731784391195612
chr12	116444300	116445300	1.0700568493543237
chr12	116444400	116445400	1.1336227240778185
chr12	116444500	116445500	1.3686742936383764
chr12	116444600	116445600	2.26926824539494
chr12	116444700	116445700	0.5227781636016156
chr12	116444800	116445800	0.9193063858598548
chr12	116444900	116445900	0.4088264257637115
chr12	116445000	116446000	0.16490337352534368
chr12	116445100	116446100	0.2279359550750573
chr12	116445200	116446200	-0.26746774119624345
chr12	116445300	116446300	-0.4288663702030833
chr12	116445400	116446400	-0.4617461757262076
chr12	116445500	116446500	-0.6925653831894649
chr12	116445600	116446600	-1.2564970877962225
chr12	116446400	116447400	1.3727114555415172
chr12	116446500	116447500	1.4513425367532224
chr12	116446600	116447600	1.5010445505399923
chr12	116446700	116447700	1.120407239107572
chr12	116446800	116447800	1.5413737302424004
chr12	116446900	116447900	1.8485741398176256
chr12	116447100	116448100	1.508852192610905
chr12	116447200	116448200	2.0849859442909837
chr12	116447300	116448300	1.4316654319906998
chr12	116447400	116448400	1.2312641146972405
chr12	116447500	116448500	1.0274209224728343
chr12	116447600	116448600	1.1583440686001307
chr12	116447700	116448700	1.798329153156078
chr12	116447800	116448800	0.9848908933002076
chr12	116447900	116448900	0.6669625892217739
chr12	116448000	116449000	-0.0741843746317149
chr12	116448100	116449100	0.4877608936656226
chr12	116448200	116449200	0.435521207446137
chr12	116448300	116449300	0.6254240413917223
chr12	116448400	116449400	0.2695497177192348
chr12	116448500	116449500	0.3848270777322285
chr12	116448600	116449600	0.2337233935497033
chr12	116448700	116449700	0.0007140261844746883
chr12	116448800	116449800	0.5052065970572192
chr12	116448900	116449900	0.2676026760861416
chr12	116449000	116450000	0.6692701439210829
chr12	116449100	116450100	0.14845614290761114
chr12	116449200	116450200	0.3946879799338225
chr12	116449300	116450300	0.7233938734600434
chr12	116449400	116450400	1.041359972811718
chr12	116449500	116450500	1.3352115765983077
chr12	116449600	116450600	1.1760151693902543
chr12	116449700	116450700	1.0398078197180225
chr12	116449800	116450800	0.05472605886154491
chr12	116452000	116453000	0.5246586254141345
chr12	116452100	116453100	0.9637266537645692
chr12	116452200	116453200	0.6684737903869074
chr12	116452300	116453300	1.002899869727334
chr12	116452400	116453400	0.9206621940523346
chr12	116452500	116453500	2.100485201278368
chr12	116452600	116453600	1.8238016029794117
chr12	116452700	116453700	1.6244012822780367
chr12	116452800	116453800	2.4062359161869984
chr12	116452900	116453900	2.3963564350364988
chr12	116453000	116454000	2.773674689266849
chr12	116453100	116454100	2.587863745799845
chr12	116453200	116454200	2.773114976012682
chr12	116453300	116454300	2.167915186358029
chr12	116453400	116454400	2.2713037256546738
chr12	116453500	116454500	1.90866466502646
chr12	116453600	116454600	1.7994436696435667
chr12	116453700	116454700	2.2194377685375293
chr12	116453800	116454800	0.9247427885145116
chr12	116453900	116454900	1.1781208954051985
chr12	116454000	116455000	0.5817004043249794
chr12	116454100	116455100	0.6795467230205053
chr12	116454200	116455200	0.6800337533672565
chr12	116454300	116455300	0.9571606308088274
chr12	116454400	116455400	1.0816864775702215
chr12	116454500	116455500	1.6330256284895248
chr12	116454600	116455600	1.9225144909913592
chr12	116454700	116455700	2.213677859394376
chr12	116454800	116455800	2.759738548068156
chr12	116454900	116455900	2.549310509956084
chr12	116455000	116456000	2.4375994551359357
chr12	116455100	116456100	1.9309443269754056
chr12	116455200	116456200	1.9590012602751241
chr12	116455300	116456300	2.2719092687129447
chr12	116455400	116456400	2.034342447931578
chr12	116455500	116456500	1.3971852784623426
chr12	116455600	116456600	1.4298469721542622
chr12	116455700	116456700	1.0748827956741644
chr12	116455800	116456800	0.9668852579139452
chr12	116455900	116456900	1.3989826296763304
chr12	116456000	116457000	1.670990922845201
chr12	116456100	116457100	2.4339956973160017
chr12	116456200	116457200	2.493854127801463
chr12	116456300	116457300	2.1096635895549456
chr12	116456400	116457400	2.483046524219339
chr12	116456500	116457500	2.410415553435513
chr12	116456600	116457600	2.1775801076160732
chr12	116456700	116457700	2.183098779299125
chr12	116456800	116457800	2.5630658625819485
chr12	116456900	116457900	2.3795831713660758
chr12	116457000	116458000	2.250450351950097
chr12	116457100	116458100	1.6433148382907277
chr12	116457200	116458200	0.9389028441787588
chr12	116457300	116458300	1.5551170784443389
chr12	116457400	116458400	0.8845224511325487
chr12	116457500	116458500	1.000637141029339
chr12	116458600	116459600	0.8245330181477165
chr12	116458700	116459700	0.7352596088316774
chr12	116458800	116459800	1.1721336784694552
chr12	116458900	116459900	0.9716935114038608
chr12	116459000	116460000	1.112050300692949
chr12	116459100	116460100	1.1998876651990087
chr12	116459200	116460200	0.4177841421494508
chr12	116459300	116460300	0.6881893247424731
chr12	116459400	116460400	1.3004817559873123
chr12	116459500	116460500	1.769266198537521
chr12	116459600	116460600	2.3098796167718705
chr12	116459700	116460700	2.4342842281451937
chr12	116459800	116460800	2.148219859032302
chr12	116459900	116460900	2.7367011074235665
chr12	116460000	116461000	2.821749538523409
chr12	116460100	116461100	2.901040330223263
chr12	116460200	116461200	3.4261512242814582
chr12	116460300	116461300	2.4538617517332595
chr12	116460400	116461400	2.6847210032176334
chr12	116460500	116461500	2.28936515721128
chr12	116460600	116461600	2.156816158461472
chr12	116460700	116461700	2.038473505083324
chr12	116460800	116461800	1.9570977639158469
chr12	116460900	116461900	1.6914079552113603
chr12	116461000	116462000	1.1411610507535677
chr12	116462100	116463100	1.0391361753320372
chr12	116462200	116463200	0.9925575544981944
chr12	116462300	116463300	0.8708792054724589
chr12	116462400	116463400	1.411362517174183
chr12	116462500	116463500	0.818865688134083
chr12	116462600	116463600	0.3130034697752052
chr12	116462700	116463700	-0.044015154266899635
chr12	116462800	116463800	-0.4021649910273771
chr12	116462900	116463900	0.10872764813533747
chr12	116463000	116464000	0.32299058666021735
chr12	116463100	116464100	0.6861690985620691
chr12	116463200	116464200	0.4220739962914531
chr12	116463300	116464300	-0.25852034352554204
chr12	116463400	116464400	-1.0260940520021269
chr12	116463500	116464500	-0.8147616436145524
chr12	116463600	116464600	-0.040369889684953836
chr12	116463700	116464700	0.17922478718121398
chr12	116463800	116464800	0.8688491367265163
chr12	116463900	116464900	0.5225921336078878
chr12	116464000	116465000	0.9922340754563435
chr12	116464100	116465100	0.5444177246483132
chr12	116464200	116465200	1.0027281481578771
chr12	116465300	116466300	1.5741417736204435
chr12	116465400	116466400	1.7591469449970736
chr12	116465500	116466500	1.4482034571205706
chr12	116465600	116466600	1.0879287858812932
chr12	116465700	116466700	1.0219655471306979
chr12	116465800	116466800	0.26508511919173056
chr12	116465900	116466900	0.4669367578399707
chr12	116466000	116467000	0.12011391106541014
chr12	116466100	116467100	0.2604740800976857
chr12	116466200	116467200	0.0026864241933913274
chr12	116466300	116467300	-0.1941741970739279
chr12	116466400	116467400	0.3242317582671812
chr12	116466500	116467500	0.7321474537894629
chr12	116466600	116467600	0.9699089076625618
chr12	116466700	116467700	0.6435490501325477
chr12	116467700	116468700	1.3624177835976954
chr12	116467800	116468800	1.5100781974974626
chr12	116467900	116468900	1.4531379292207935
chr12	116468000	116469000	0.8258597709307273
chr12	116468100	116469100	0.5093744105277425
chr12	116468200	116469200	0.6985952343570688
chr12	116468300	116469300	0.7336861786604933
chr12	116468400	116469400	0.4336260057667136
chr12	116468500	116469500	0.9223302649043892
chr12	116468600	116469600	1.167860077905429
chr12	116468700	116469700	0.8872227472806461
chr12	116468800	116469800	1.3608849472502185
chr12	116468900	116469900	1.0267254188505328
chr12	116469000	116470000	1.4215171289615443
chr12	116469100	116470100	2.238423428240444
chr12	116469200	116470200	1.849643613234127
chr12	116469300	116470300	1.8212322000027468
chr12	116469400	116470400	1.83478703093372
chr12	116469500	116470500	1.6796789306396172
chr12	116469600	116470600	1.2876467975604389
chr12	116469700	116470700	0.8468832699250011
chr12	116469800	116470800	-0.11041859578126176
chr12	116469900	116470900	0.09936806452115596
chr12	116470000	116471000	0.1894975343500758
chr12	116470100	116471100	-0.7146746089565486
chr12	116470200	116471200	-0.4528009704741182
chr12	116470300	116471300	-0.32446373033057746
chr12	116470400	116471400	-0.2188995389119027
chr12	116470500	116471500	-0.6347919563942783
chr12	116470600	116471600	-0.4682638398368342
chr12	116470700	116471700	0.13109205603588436
chr12	116470800	116471800	1.2326691812773556
chr12	116470900	116471900	1.159996402311798
chr12	116471000	116472000	1.0783634424919653
chr12	116471100	116472100	1.922410901952176
chr12	116471200	116472200	1.7609545592526716
chr12	116471300	116472300	1.8234946243219667
chr12	116471400	116472400	1.6370358208027198
chr12	116471500	116472500	2.414792759014337
chr12	116471600	116472600	2.515906659682529
chr12	116471700	116472700	2.247938137472079
chr12	116471800	116472800	2.5122918772344245
chr12	116471900	116472900	2.2478370661325577
chr12	116472000	116473000	2.0359771461125757
chr12	116472100	116473100	1.3341612776897531
chr12	116472200	116473200	1.1068572297757011
chr12	116472300	116473300	1.2145408221731775
chr12	116472400	116473400	0.9116886384202452
chr12	116472500	116473500	0.9751559296618354
chr12	116472600	116473600	0.7854443874955161
chr12	116472700	116473700	0.8819189764538379
chr12	116472800	116473800	0.7474751639754449
chr12	116472900	116473900	0.8800618777795366
chr12	116473000	116474000	0.9949500690782332
chr12	116474400	116475400	-0.11571534013740185
chr12	116474500	116475500	0.261071153864237
chr12	116474600	116475600	0.7498568064566355
chr12	116474700	116475700	1.0981641444670696
chr12	116474800	116475800	0.6882350164566804
chr12	116474900	116475900	0.9759553191864676
chr12	116475000	116476000	0.5008801881247265
chr12	116475100	116476100	0.4550071206471661
chr12	116475200	116476200	0.15084540973318855
chr12	116475300	116476300	0.42677896220753386
chr12	116475400	116476400	0.9819620199213792
chr12	116475500	116476500	0.3785344806020909
chr12	116475600	116476600	-0.1427241361078076
chr12	116475700	116476700	-0.15121223360728414
chr12	116475800	116476800	0.2542585986121108
chr12	116475900	116476900	0.3002380943626893
chr12	116476000	116477000	0.13661461835302155
chr12	116476100	116477100	0.34116084048406176
chr12	116476200	116477200	1.0216467304500192
chr12	116476300	116477300	1.0816323747673784
chr12	116476400	116477400	0.9254325405153
chr12	116476500	116477500	1.183922543941646
chr12	116476600	116477600	1.911648514387176
chr12	116476700	116477700	1.7164609225659757
chr12	116476800	116477800	1.3948300213757487
chr12	116476900	116477900	1.317895968863003
chr12	116477000	116478000	1.3967594213289054
chr12	116477100	116478100	1.7464293882812427
chr12	116477200	116478200	1.28135043522584
chr12	116477300	116478300	1.4601095004610942
chr12	116477400	116478400	1.3839368807802233
chr12	116477500	116478500	1.4949972753919214
chr12	116477600	116478600	0.7989522488845704
chr12	116477700	116478700	1.2458510061610344
chr12	116477800	116478800	1.494521500362218
chr12	116477900	116478900	1.7683505141555342
chr12	116478000	116479000	1.5907283196224387
chr12	116478100	116479100	1.4100743203091557
chr12	116478200	116479200	0.7307235782127746
chr12	116478300	116479300	0.6339695260418742
chr12	116478400	116479400	0.5523678237567409
chr12	116478500	116479500	0.26720742457102936
chr12	116478600	116479600	0.32672069244340546
chr12	116478700	116479700	-0.12500348971808636
chr12	116478800	116479800	-0.02530169321169585
chr12	116478900	116479900	-0.2720945515392285
chr12	116479000	116480000	0.0996793082348826
chr12	116479100	116480100	-0.1043237378413406
chr12	116479200	116480200	0.28204233409352025
chr12	116479300	116480300	0.8070614805047412
chr12	116479400	116480400	0.4627748385541937
chr12	116479500	116480500	0.3009658058635462
chr12	116479600	116480600	0.5129975511754388
chr12	116479700	116480700	0.17177447475126376
chr12	116479800	116480800	0.058267715650707326
chr12	116479900	116480900	0.29211982015364035
chr12	116480000	116481000	0.10374769695112168
chr12	116480100	116481100	-0.1486626121804326
chr12	116480200	116481200	-0.1244545187325748
chr12	116480300	116481300	-0.4394758402634973
chr12	116480400	116481400	0.32498460951350355
chr12	116480500	116481500	1.0290978129505144
chr12	116480600	116481600	1.0690533392898076
chr12	116480700	116481700	1.4381248796012966
chr12	116480800	116481800	0.8726372887147685
chr12	116480900	116481900	-0.05050593791576639
chr12	116481000	116482000	0.270309388771114
chr12	116481100	116482100	0.3874693957444235
chr12	116481200	116482200	0.2052183962979288
chr12	116481300	116482300	0.232447111675996
chr12	116481400	116482400	-0.2182784716021604
chr12	116481500	116482500	-1.1330907852729462
chr12	116481600	116482600	-1.2739677424074616
chr12	116481700	116482700	-2.311212734770543
chr12	116481800	116482800	-1.918201003705416
chr12	116481900	116482900	-1.0258720827524943
chr12	116482000	116483000	-0.9366063245716458
chr12	116482100	116483100	-1.0301354527650353
chr12	116482200	116483200	-1.0424089406245176
chr12	116482300	116483300	-1.296647472691724
chr12	116482400	116483400	-1.2945449468359338
chr12	116482500	116483500	-0.5853180305309994
chr12	116482600	116483600	-1.180773641271817
chr12	116482700	116483700	0.10226792177698678
chr12	116482800	116483800	0.5234035698442352
chr12	116482900	116483900	0.40870658855809294
chr12	116483000	116484000	0.7484522487063188
chr12	116483100	116484100	0.7263037784256845
chr12	116483200	116484200	0.2297956525402816
chr12	116483300	116484300	0.08118022589624461
chr12	116484400	116485400	3.328539107155516
chr12	116484500	116485500	3.0988123402832617
chr12	116484600	116485600	3.6912714026077285
chr12	116484700	116485700	3.4381461633853854
chr12	116484800	116485800	3.227260040520972
chr12	116484900	116485900	2.6650564809958635
chr12	116485000	116486000	2.077092927449601
chr12	116485100	116486100	1.5449854926356932
chr12	116485200	116486200	1.5553135914147145
chr12	116485300	116486300	1.427350282641972
chr12	116485400	116486400	1.1817234467320217
chr12	116485500	116486500	0.8736653130079387
chr12	116485600	116486600	0.4730083634926111
chr12	116485700	116486700	0.08116353747864098
chr12	116485800	116486800	-0.0042343233576689725
chr12	116485900	116486900	0.3801185453698966
chr12	116486000	116487000	0.3245690889997939
chr12	116486100	116487100	1.4345342849243323
chr12	116486200	116487200	1.4485625409924805
chr12	116486300	116487300	1.1426010708747625
chr12	116486400	116487400	1.1294696346670268
chr12	116486500	116487500	1.5408367531544929
chr12	116487600	116488600	1.428514457627802
chr12	116487700	116488700	1.9640756965737207
chr12	116487800	116488800	2.681217617438868
chr12	116487900	116488900	2.584388461533112
chr12	116488000	116489000	2.0410799529914985
chr12	116488100	116489100	1.6356253413867652
chr12	116488200	116489200	1.4746662924903753
chr12	116488300	116489300	0.941695856959596
chr12	116488400	116489400	0.8129376924475777
chr12	116488500	116489500	0.5025898065748068
chr12	116488600	116489600	0.7672050267822397
chr12	116489700	116490700	1.3096406420047844
chr12	116489800	116490800	0.8420787155350407
chr12	116489900	116490900	0.9364132999432844
chr12	116490000	116491000	0.8525818724194462
chr12	116490100	116491100	1.6652126400795553
chr12	116490200	116491200	1.9498114952254701
chr12	116490300	116491300	2.1415747281170447
chr12	116490400	116491400	2.4433984674691667
chr12	116490500	116491500	1.1215939189905615
chr12	116490600	116491600	2.1219756573215696
chr12	116490700	116491700	2.3976390596418766
chr12	116490800	116491800	2.696309188684407
chr12	116490900	116491900	2.498169288501342
chr12	116491000	116492000	2.364180427205815
chr12	116491100	116492100	1.6307131166662872
chr12	116491200	116492200	1.3642615739280155
chr12	116491300	116492300	1.1770874760726913
chr12	116491400	116492400	0.6495986911714429
chr12	116491500	116492500	1.9373621030772668
chr12	116492600	116493600	1.6871556365837206
chr12	116492700	116493700	1.6967763022314268
chr12	116492800	116493800	1.1273420589478411
chr12	116492900	116493900	0.3974155762428033
chr12	116493000	116494000	0.1755466277956808
chr12	116493100	116494100	-0.06758420942295076
chr12	116493200	116494200	0.5893008598525565
chr12	116494200	116495200	0.06590927378815463
chr12	116494300	116495300	-0.3001646209450791
chr12	116494400	116495400	-0.8432284139384849
chr12	116494500	116495500	-0.9291857022453508
chr12	116494600	116495600	-1.190668417295248
chr12	116494700	116495700	-1.3374780951592196
chr12	116494800	116495800	-1.4500775787418705
chr12	116494900	116495900	-1.4452114720773284
chr12	116495000	116496000	-0.6683982565900051
chr12	116496100	116497100	-0.14230634637587758
chr12	116496200	116497200	-0.020739371412563427
chr12	116496300	116497300	0.05439364255938448
chr12	116496400	116497400	0.4239297748951746
chr12	116496500	116497500	0.31760722820124404
chr12	116496600	116497600	0.5349432756059361
chr12	116496700	116497700	0.2544918155098301
chr12	116498200	116499200	-0.6198459051693003
chr12	116498300	116499300	-0.5484708094092648
chr12	116498400	116499400	-0.5720088254683343
chr12	116498500	116499500	-0.5542440649804219
chr12	116498600	116499600	-0.2528985370375278
chr12	116498700	116499700	-0.264222129463678
chr12	116498800	116499800	-0.3274961491504915
chr12	116498900	116499900	-0.6190107217403201
chr12	116499000	116500000	0.455139715474426
chr12	116499100	116500100	0.2280490022649576
chr12	116499200	116500200	0.4912383941753013
chr12	116499300	116500300	0.2581237612701012
chr12	116499400	116500400	0.31189379663378497
chr12	116499500	116500500	-0.010711166128901776
chr12	116499600	116500600	0.557735812186695
chr12	116499700	116500700	0.7494752765375954
chr12	116503700	116504700	0.8574000446029659
chr12	116503800	116504800	0.9330247167585078
chr12	116503900	116504900	1.1109246086073787
chr12	116504000	116505000	1.6535023038862033
chr12	116504100	116505100	1.4994114120456763
chr12	116504200	116505200	1.1252727291565794
chr12	116504300	116505300	1.2584376857567188
chr12	116504400	116505400	1.4906883932348574
chr12	116504500	116505500	1.7704744475941692
chr12	116504600	116505600	1.5467410394267758
chr12	116504700	116505700	1.7274151987579105
chr12	116504800	116505800	1.3325620826283695
chr12	116504900	116505900	1.1711392209149871
chr12	116505000	116506000	0.5242575117963997
chr12	116505100	116506100	1.2136106707874452
chr12	116506200	116507200	-0.9529363146421648
chr12	116506300	116507300	-0.662127184877782
chr12	116507900	116508900	2.7863548339663304
chr12	116508200	116509200	1.4615168729724826
chr12	116508300	116509300	2.1453732852682945
chr12	116508400	116509400	1.7332186326669274
chr12	116508500	116509500	1.0651347648567029
chr12	116508600	116509600	0.4187767795359687
chr12	116508700	116509700	-0.16414657042742214
chr12	116508800	116509800	-0.8361960847554598
chr12	116508900	116509900	-0.6270952374498505
chr12	116509000	116510000	-0.7585644419012254
chr12	116509100	116510100	0.2308659956907768
chr12	116509200	116510200	-0.0483137400118118
chr12	116509300	116510300	0.10748601953061628
chr12	116509400	116510400	0.13875821635665547
chr12	116509500	116510500	0.4376363957516684
chr12	116509600	116510600	0.6138948273173699
chr12	116509700	116510700	1.122120763156892
chr12	116509800	116510800	1.5239392594927197
chr12	116509900	116510900	1.1601626392757838
chr12	116510000	116511000	1.6433252454074816
chr12	116510100	116511100	1.055619793543424
chr12	116510200	116511200	1.266529791607749
chr12	116510300	116511300	0.9229635845086928
chr12	116510400	116511400	1.1859511157334974
chr12	116510500	116511500	0.9374447667306056
chr12	116510600	116511600	1.3631665652305371
chr12	116510700	116511700	1.1270948838073347
chr12	116510800	116511800	1.7862877326202835
chr12	116510900	116511900	1.6008049786387881
chr12	116511000	116512000	1.4977836388926902
chr12	116511100	116512100	1.7271445396996083
chr12	116511200	116512200	1.7522931207002768
chr12	116511300	116512300	1.099434071136881
chr12	116511400	116512400	0.6735081182123185
chr12	116511500	116512500	1.1370297326412313
chr12	116511600	116512600	0.8567465484655292
chr12	116511700	116512700	1.2897788025847634
chr12	116511800	116512800	0.6230128729414386
chr12	116511900	116512900	1.457222635736782
chr12	116512000	116513000	0.7383571462862604
chr12	116512100	116513100	0.5824120410356144
chr12	116512200	116513200	0.35542492289192923
chr12	116512300	116513300	0.7375500812116654
chr12	116512400	116513400	0.8500278898814276
chr12	116512500	116513500	0.3181154935544549
chr12	116512600	116513600	0.09927432279027293
chr12	116512700	116513700	-0.6681330172338804
chr12	116512800	116513800	-0.047721292987643465
chr12	116512900	116513900	-0.5717178368108581
chr12	116513000	116514000	0.03962563166602889
chr12	116513100	116514100	-0.38319319503084814
chr12	116513200	116514200	-0.6977065200684566
chr12	116513300	116514300	-0.1529588811395439
chr12	116513400	116514400	0.12236463396480728
chr12	116513500	116514500	-0.06522989168517869
chr12	116513600	116514600	0.0512862218177796
chr12	116513700	116514700	0.3827580500581594
chr12	116513800	116514800	-0.2709849561874412
chr12	116513900	116514900	-0.42396693498738297
chr12	116514000	116515000	-0.08357172044789879
chr12	116514100	116515100	0.4841087799731978
chr12	116514200	116515200	1.0363364928112933
chr12	116514300	116515300	1.132216541417398
chr12	116514400	116515400	0.3230720252002253
chr12	116514500	116515500	0.5616905752667098
chr12	116514600	116515600	0.6142513426355587
chr12	116514700	116515700	1.1026266066067134
chr12	116516400	116517400	1.2519090540758533
chr12	116516500	116517500	1.615386708562416
chr12	116516600	116517600	1.5836112434223977
chr12	116516700	116517700	1.9026161075646617
chr12	116516800	116517800	2.086687485449944
chr12	116516900	116517900	1.3729365249022654
chr12	116517000	116518000	1.3560331115480975
chr12	116517100	116518100	1.4714442406623518
chr12	116517200	116518200	1.7100771684836074
chr12	116517300	116518300	1.3325620653352626
chr12	116517400	116518400	1.1883282449211972
chr12	116517500	116518500	1.0511438536707192
chr12	116517600	116518600	0.344942476105005
chr12	116517700	116518700	-0.3602155529078673
chr12	116517800	116518800	-0.1936756698701995
chr12	116517900	116518900	0.6837131469779687
chr12	116518000	116519000	0.2710103139724625
chr12	116518100	116519100	0.834753815064455
chr12	116518200	116519200	0.6072538493028855
chr12	116518300	116519300	1.023081942110875
chr12	116518400	116519400	0.9417688388506508
chr12	116518500	116519500	0.8739354665574639
chr12	116518600	116519600	1.2795941187600723
chr12	116518700	116519700	1.8964464163596897
chr12	116518800	116519800	2.3789323636890094
chr12	116518900	116519900	1.9191124633001408
chr12	116519000	116520000	2.307843158569133
chr12	116519100	116520100	1.7931904404199033
chr12	116519200	116520200	1.7480994097048983
chr12	116519300	116520300	1.8976744496415008
chr12	116519400	116520400	1.8724387002788192
chr12	116519500	116520500	1.869474802789196
chr12	116519600	116520600	2.030507020586919
chr12	116519700	116520700	1.641881320297732
chr12	116519800	116520800	1.358720454300118
chr12	116519900	116520900	1.0215479518157422
chr12	116520000	116521000	1.8351911219932502
chr12	116520100	116521100	1.8985776014686733
chr12	116520200	116521200	2.678206866836179
chr12	116520300	116521300	2.352662751079128
chr12	116520400	116521400	2.7773371104311537
chr12	116520500	116521500	3.24842509010778
chr12	116520600	116521600	3.3942010910567637
chr12	116520700	116521700	3.4224537693809074
chr12	116520800	116521800	3.694183703372726
chr12	116520900	116521900	4.208655819412386
chr12	116521000	116522000	3.885458113042227
chr12	116521100	116522100	4.083446818292983
chr12	116521200	116522200	3.74637402557588
chr12	116521300	116522300	3.9799242876027607
chr12	116521400	116522400	3.6684372553129263
chr12	116521500	116522500	3.0612318066662985
chr12	116521600	116522600	3.1672125651678966
chr12	116521700	116522700	3.1048056888407896
chr12	116521800	116522800	2.3433981198951943
chr12	116521900	116522900	1.9524036607889643
chr12	116522000	116523000	1.8546680634079244
chr12	116522100	116523100	1.4629554263226587
chr12	116522200	116523200	1.4197706470014786
chr12	116522300	116523300	1.547285730146955
chr12	116522400	116523400	1.7459069121648294
chr12	116524400	116525400	2.575305102264926
chr12	116524500	116525500	2.9677916626721745
chr12	116524600	116525600	2.7667439642849607
chr12	116524700	116525700	1.9672544905258256
chr12	116524800	116525800	2.6056563612211567
chr12	116524900	116525900	2.7310041731323325
chr12	116525000	116526000	3.2179934949218896
chr12	116525100	116526100	3.53408854928313
chr12	116525200	116526200	3.257751882505824
chr12	116525300	116526300	3.3261270286469133
chr12	116525400	116526400	2.8804856466517075
chr12	116525500	116526500	2.271875552827141
chr12	116525600	116526600	2.432617934790447
chr12	116525700	116526700	2.516173614323137
chr12	116525800	116526800	1.707970511645728
chr12	116525900	116526900	1.82823506234743
chr12	116526000	116527000	1.39536750986208
chr12	116526100	116527100	1.171204029906609
chr12	116526200	116527200	1.3953007711773011
chr12	116526300	116527300	0.5848153218463144
chr12	116526400	116527400	0.2857031121884443
chr12	116526500	116527500	0.0038774286399383033
chr12	116526600	116527600	0.3844177511336296
chr12	116526700	116527700	0.964053414320333
chr12	116526800	116527800	1.488904645155766
chr12	116526900	116527900	0.8923669584449971
chr12	116527000	116528000	0.6429892433444694
chr12	116527100	116528100	0.3694285059542499
chr12	116527200	116528200	0.3733956482932149
chr12	116527300	116528300	0.9029062999713028
chr12	116527400	116528400	1.2327971095971113
chr12	116527500	116528500	1.7148373439583098
chr12	116527600	116528600	1.5944646056299756
chr12	116527700	116528700	1.5335333280077201
chr12	116527800	116528800	1.4139392196834868
chr12	116527900	116528900	2.084626051999253
chr12	116528000	116529000	2.4983026733807856
chr12	116528100	116529100	3.195404918788205
chr12	116528200	116529200	3.4586694614356057
chr12	116528300	116529300	3.7542787045237778
chr12	116528400	116529400	4.374267157129391
chr12	116528500	116529500	4.040700317129634
chr12	116528600	116529600	4.267377254236983
chr12	116528700	116529700	3.750668160962791
chr12	116528800	116529800	4.2807346428762205
chr12	116528900	116529900	3.585540835646988
chr12	116529000	116530000	3.3233779982283136
chr12	116529100	116530100	2.6079819809768243
chr12	116529200	116530200	2.422734546266359
chr12	116529300	116530300	2.030791082782069
chr12	116529400	116530400	1.2764414973485811
chr12	116529500	116530500	1.5572766580372694
chr12	116529600	116530600	0.812585389944996
chr12	116529700	116530700	0.8101864101105949
chr12	116529800	116530800	0.351055367048662
chr12	116529900	116530900	1.2543737989040489
chr12	116530000	116531000	1.6940759185328496
chr12	116530100	116531100	2.341065121125683
chr12	116530200	116531200	1.9176922975906896
chr12	116530300	116531300	2.18432414677826
chr12	116530400	116531400	2.6148739640131304
chr12	116530500	116531500	2.1170510846478057
chr12	116530600	116531600	2.04335565426974
chr12	116530700	116531700	2.42414896042614
chr12	116530800	116531800	2.2764336166041668
chr12	116530900	116531900	1.6657867197256884
chr12	116531000	116532000	1.6778528032052447
chr12	116531100	116532100	1.3128190975933354
chr12	116531200	116532200	1.570279592376433
chr12	116531300	116532300	1.2750851179396447
chr12	116531400	116532400	0.6845754375446939
chr12	116531500	116532500	1.0156730977441235
chr12	116532300	116533300	0.8890324512924463
chr12	116532400	116533400	1.3957232974580291
chr12	116532500	116533500	1.7716687922544412
chr12	116532600	116533600	2.088637033400054
chr12	116532700	116533700	2.1062748899422674
chr12	116532800	116533800	2.1761204839101858
chr12	116532900	116533900	2.3315837934366823
chr12	116533000	116534000	1.8176861561409965
chr12	116533100	116534100	2.5161589403429625
chr12	116533200	116534200	3.0142665591085684
chr12	116533300	116534300	2.664584352905913
chr12	116535800	116536800	1.951870506669892
chr12	116535900	116536900	1.9823000407873592
chr12	116536000	116537000	2.360742516194841
chr12	116536100	116537100	2.01389801804184
chr12	116536200	116537200	1.2357553774899577
chr12	116536300	116537300	1.2794997804472072
chr12	116536400	116537400	1.7914227124743618
chr12	116536500	116537500	2.2688688948725333
chr12	116536600	116537600	2.1490524792872026
chr12	116536700	116537700	2.6773335012809296
chr12	116536800	116537800	3.5365224484659987
chr12	116536900	116537900	3.285976025512793
chr12	116537000	116538000	3.4541407774595303
chr12	116537100	116538100	3.7893857987972335
chr12	116537200	116538200	4.389776470932016
chr12	116537300	116538300	4.306622325552231
chr12	116537400	116538400	3.9074105668066816
chr12	116537500	116538500	3.5136488171790647
chr12	116537600	116538600	3.4367826360958644
chr12	116537700	116538700	3.3274360835918637
chr12	116537800	116538800	3.1207312184419966
chr12	116537900	116538900	3.3881227612787908
chr12	116538000	116539000	2.786324676249877
chr12	116538100	116539100	2.785345128966397
chr12	116538200	116539200	2.925117373999337
chr12	116538300	116539300	2.6657171592256166
chr12	116538400	116539400	2.506698550327253
chr12	116538500	116539500	2.8233218922536123
chr12	116538600	116539600	2.763012827709581
chr12	116538700	116539700	2.5501033239548136
chr12	116538800	116539800	2.495353811301712
chr12	116538900	116539900	2.9721528596379705
chr12	116539000	116540000	3.5556397625154115
chr12	116539100	116540100	3.4391939326376098
chr12	116539200	116540200	3.1343984573591306
chr12	116539300	116540300	3.673837644517342
chr12	116539400	116540400	3.1801761763424072
chr12	116539500	116540500	3.084940320568325
chr12	116539600	116540600	3.0187828494567266
chr12	116539700	116540700	3.1531966193046435
chr12	116539800	116540800	2.7636031500288105
chr12	116539900	116540900	2.5505321988652336
chr12	116540000	116541000	2.2641565758629225
chr12	116540100	116541100	2.2431998187531064
chr12	116540200	116541200	2.5024136483485906
chr12	116540300	116541300	2.0964987872944967
chr12	116540400	116541400	2.548252616876412
chr12	116540500	116541500	3.0575106634064686
chr12	116540600	116541600	3.2229327018253566
chr12	116540700	116541700	2.746106980171477
chr12	116540800	116541800	3.142126987422992
chr12	116540900	116541900	2.5909899712328768
chr12	116541000	116542000	1.935501401440632
chr12	116541100	116542100	2.3041688466947643
chr12	116541200	116542200	2.0423808841305067
chr12	116541300	116542300	2.310156801561804
chr12	116541400	116542400	2.336396175740475
chr12	116541500	116542500	1.6865327073510132
chr12	116541600	116542600	2.1194953982979605
chr12	116541700	116542700	2.5937849833196447
chr12	116541800	116542800	2.5246432687118388
chr12	116541900	116542900	2.9102994139443914
chr12	116542000	116543000	3.238524398590275
chr12	116542100	116543100	3.004376806527642
chr12	116542200	116543200	3.174903152880712
chr12	116542300	116543300	3.3663279470457828
chr12	116542400	116543400	3.399836837491674
chr12	116542500	116543500	3.5569087461506803
chr12	116542600	116543600	2.950088257323581
chr12	116542700	116543700	3.0655618482188043
chr12	116542800	116543800	3.056194349539462
chr12	116542900	116543900	2.892228839137875
chr12	116543000	116544000	2.8533259264236523
chr12	116543100	116544100	1.995722814513061
chr12	116543200	116544200	1.5182817906278827
chr12	116543300	116544300	1.4135286834565246
chr12	116543400	116544400	1.2126344197741916
chr12	116543500	116544500	1.5551842051251237
chr12	116543600	116544600	1.4541977761053593
chr12	116543700	116544700	1.0854901369998802
chr12	116543800	116544800	1.0614233587446156
chr12	116543900	116544900	1.0729045134002428
chr12	116544000	116545000	1.4782298111916052
chr12	116544100	116545100	2.332338519565732
chr12	116544200	116545200	2.6228547960406656
chr12	116546900	116547900	2.5345072680616374
chr12	116547000	116548000	2.525580360250252
chr12	116547100	116548100	2.7344789960580447
chr12	116547200	116548200	3.400325087707436
chr12	116547300	116548300	3.957331609362443
chr12	116547400	116548400	3.978365954904428
chr12	116547500	116548500	4.413476485990786
chr12	116547600	116548600	3.8543494175522595
chr12	116547700	116548700	4.107730270497107
chr12	116547800	116548800	3.598241222199627
chr12	116547900	116548900	3.5041734202231605
chr12	116548000	116549000	3.6242708908602177
chr12	116548100	116549100	3.7663330083910953
chr12	116548200	116549200	3.745556855276674
chr12	116548300	116549300	3.5669753090245355
chr12	116548400	116549400	3.3144666912561886
chr12	116548500	116549500	3.159691812915183
chr12	116548600	116549600	3.38823384452388
chr12	116548700	116549700	3.234862811019438
chr12	116548800	116549800	3.1357525956981345
chr12	116548900	116549900	3.5660455380215947
chr12	116549000	116550000	2.885402656392175
chr12	116549100	116550100	2.6033722382736286
chr12	116549200	116550200	1.9287540323914096
chr12	116549300	116550300	1.6823669380226571
chr12	116549400	116550400	2.5913831611725566
chr12	116549500	116550500	1.9310874816313897
chr12	116549600	116550600	1.3944474727266378
chr12	116549700	116550700	1.7984719250401004
chr12	116549800	116550800	1.9661266258493613
chr12	116549900	116550900	1.7689580403658194
chr12	116550000	116551000	2.047235084695844
chr12	116550100	116551100	2.2766871678069402
chr12	116550200	116551200	2.785628757476749
chr12	116550300	116551300	3.3598888864674885
chr12	116550400	116551400	2.9043377779785806
chr12	116550500	116551500	3.88016703092598
chr12	116550600	116551600	4.200079655412746
chr12	116550700	116551700	3.6186899039686495
chr12	116550800	116551800	3.68860908476193
chr12	116550900	116551900	3.890014647579726
chr12	116551000	116552000	3.9937894696789344
chr12	116551100	116552100	3.4371516626498475
chr12	116551200	116552200	3.524120833590945
chr12	116551300	116552300	2.9550381849338283
chr12	116551400	116552400	3.237343710615227
chr12	116551500	116552500	2.877733306901764
chr12	116551600	116552600	2.9191161280576265
chr12	116551700	116552700	2.7150263397700423
chr12	116551800	116552800	2.2010681011718454
chr12	116551900	116552900	1.5928366808323622
chr12	116552000	116553000	1.695131258265377
chr12	116552100	116553100	2.403281646261725
chr12	116552200	116553200	1.8741751494026988
chr12	116552300	116553300	1.7370377772670953
chr12	116552400	116553400	1.4558497159077457
chr12	116552500	116553500	1.7873066831082487
chr12	116552600	116553600	2.1257608830167825
chr12	116552700	116553700	2.3142694263059918
chr12	116552800	116553800	2.2679083443670884
chr12	116552900	116553900	2.1643343115787745
chr12	116553000	116554000	2.3662149857660726
chr12	116553100	116554100	1.7216473767823492
chr12	116553200	116554200	1.9283581120863025
chr12	116555200	116556200	3.624291142490863
chr12	116555300	116556300	4.118782191310162
chr12	116555400	116556400	3.8090070814858192
chr12	116555500	116556500	4.295906972774028
chr12	116555600	116556600	3.4860190319907565
chr12	116555700	116556700	3.0403979562741537
chr12	116555800	116556800	3.2926026435975806
chr12	116555900	116556900	2.4253293093959982
chr12	116556000	116557000	3.1563343802278174
chr12	116556100	116557100	1.9641810960398287
chr12	116556200	116557200	2.0085283696623817
chr12	116556300	116557300	1.6617442468431882
chr12	116556400	116557400	2.5030498155138083
chr12	116556500	116557500	2.771142588544101
chr12	116556600	116557600	3.2547644950874317
chr12	116556700	116557700	2.2665425806945407
chr12	116556800	116557800	1.9214947381077745
chr12	116556900	116557900	2.9029882225599417
chr12	116557000	116558000	2.715412376679895
chr12	116557100	116558100	3.397173078740119
chr12	116557200	116558200	3.3679078548691965
chr12	116558200	116559200	3.053778002956632
chr12	116558300	116559300	2.7165252014785266
chr12	116558400	116559400	2.610387119445094
chr12	116558500	116559500	2.417488991987196
chr12	116558600	116559600	2.6276562324702204
chr12	116558700	116559700	2.1508892368301096
chr12	116558800	116559800	1.9346589043346551
chr12	116558900	116559900	1.2914953982392718
chr12	116559000	116560000	0.8949780648240229
chr12	116559100	116560100	1.0327360026386505
chr12	116560300	116561300	1.7990224353087
chr12	116560900	116561900	2.9093943622892207
chr12	116561000	116562000	2.8230624340615544
chr12	116561100	116562100	2.6575339359924004
chr12	116561200	116562200	2.70159641220456
chr12	116561300	116562300	2.377963945650152
chr12	116561400	116562400	1.7983391193177165
chr12	116561500	116562500	1.8791698211731287
chr12	116561600	116562600	1.9330983526784684
chr12	116561700	116562700	1.9175228078176432
chr12	116561800	116562800	0.9247960915649368
chr12	116561900	116562900	1.0127911659679452
chr12	116562000	116563000	1.3534914246380967
chr12	116562100	116563100	0.9357507751671382
chr12	116562200	116563200	1.3635566547680824
chr12	116562300	116563300	1.2370766543130012
chr12	116562400	116563400	1.3289492997024719
chr12	116562500	116563500	1.5327047147066544
chr12	116562600	116563600	0.8368181555131808
chr12	116562700	116563700	1.294486638430295
chr12	116562800	116563800	1.7224549358930714
chr12	116562900	116563900	2.4985398259654246
chr12	116563000	116564000	2.1404164374874743
chr12	116563100	116564100	1.4844535494704891
chr12	116563200	116564200	1.5150584522510315
chr12	116563300	116564300	1.598133531505422
chr12	116563400	116564400	1.9854017638696868
chr12	116563500	116564500	1.3432563045451618
chr12	116563600	116564600	1.7470789655261596
chr12	116563700	116564700	1.10085385303131
chr12	116563800	116564800	1.2639519212345742
chr12	116563900	116564900	1.0784715586653362
chr12	116564000	116565000	1.2819534850759433
chr12	116564100	116565100	2.1359099424160735
chr12	116564200	116565200	2.109411561635854
chr12	116564300	116565300	2.6858026926945966
chr12	116564400	116565400	2.307836438471324
chr12	116564500	116565500	2.4435795555558406
chr12	116564600	116565600	2.2042959956642805
chr12	116564700	116565700	2.4222156689599394
chr12	116564800	116565800	2.8575242725003336
chr12	116564900	116565900	2.816912928204274
chr12	116565000	116566000	3.059666094064196
chr12	116565100	116566100	2.953427035102397
chr12	116565200	116566200	2.525828893721795
chr12	116565300	116566300	1.581084286952341
chr12	116565400	116566400	1.6870100660064649
chr12	116565500	116566500	1.8254136377519719
chr12	116565600	116566600	1.8930843279549403
chr12	116567500	116568500	0.9241471195063852
chr12	116567600	116568600	1.08731587304515
chr12	116567700	116568700	1.7076811382656008
chr12	116567800	116568800	2.5031018364372493
chr12	116567900	116568900	1.9808639227054423
chr12	116568900	116569900	2.025684209245837
chr12	116569000	116570000	2.051343422290852
chr12	116569100	116570100	2.368541770307591
chr12	116569200	116570200	2.669885225293608
chr12	116569300	116570300	2.64394052749864
chr12	116569400	116570400	1.9626549831369484
chr12	116569500	116570500	2.4111841135742402
chr12	116569600	116570600	2.5757682829380086
chr12	116569700	116570700	1.5698607755055172
chr12	116569800	116570800	1.360133930644727
chr12	116569900	116570900	1.0384924198984709
chr12	116570000	116571000	1.010847208063066
chr12	116570100	116571100	0.389883642150205
chr12	116570200	116571200	0.11942996877186045
chr12	116570300	116571300	0.7780792771117617
chr12	116570400	116571400	0.970622537036332
chr12	116572000	116573000	0.639380900853968
chr12	116572100	116573100	1.158647358626674
chr12	116572200	116573200	0.5706027664352288
chr12	116572300	116573300	1.2332985851543463
chr12	116572400	116573400	1.344483032843438
chr12	116572500	116573500	1.5558840157458074
chr12	116572600	116573600	1.3525472872655573
chr12	116572700	116573700	1.602496722431944
chr12	116572800	116573800	1.7421474274606719
chr12	116572900	116573900	1.5208746906787254
chr12	116573000	116574000	1.8822682851458605
chr12	116573100	116574100	1.930343138607732
chr12	116573200	116574200	2.3483878668973954
chr12	116573300	116574300	1.8724116328509848
chr12	116573400	116574400	1.5889246334114036
chr12	116573500	116574500	1.9865663024847184
chr12	116573600	116574600	2.5512360567454326
chr12	116573700	116574700	2.4714288913532827
chr12	116573800	116574800	2.489342660983286
chr12	116573900	116574900	2.572976232147841
chr12	116574000	116575000	2.552723973790899
chr12	116575200	116576200	-0.16991797715620058
chr12	116575300	116576300	0.09208760779058626
chr12	116575400	116576400	0.2831960952661093
chr12	116575500	116576500	0.3919247373923832
chr12	116575600	116576600	0.35839905359711466
chr12	116575700	116576700	0.3625129371162964
chr12	116575800	116576800	0.4042156501390842
chr12	116575900	116576900	0.7251459124342832
chr12	116576000	116577000	0.6103835857536135
chr12	116576100	116577100	0.7902146499100839
chr12	116576200	116577200	0.6325445038454708
chr12	116576300	116577300	0.3327312930754001
chr12	116576400	116577400	0.19242330079150527
chr12	116576500	116577500	0.049003532922540005
chr12	116576600	116577600	-0.1794391513128871
chr12	116576700	116577700	-0.15271752988268705
chr12	116576800	116577800	-0.2239050725963659
chr12	116577200	116578200	1.5422487384293595
chr12	116577300	116578300	2.010346918481074
chr12	116577400	116578400	2.299540162668551
chr12	116577500	116578500	2.36308853221312
chr12	116577600	116578600	2.486150151951669
chr12	116578800	116579800	1.2925271714088362
chr12	116578900	116579900	1.542235963701929
chr12	116579000	116580000	1.7447359540300105
chr12	116579100	116580100	1.3297380915411006
chr12	116579200	116580200	1.9261769445027817
chr12	116579300	116580300	1.4874868060667312
chr12	116579400	116580400	1.8272196329324133
chr12	116579500	116580500	1.5718193882479168
chr12	116579600	116580600	1.1963446686004324
chr12	116579700	116580700	0.6489645383108114
chr12	116579800	116580800	1.0756981392049154
chr12	116579900	116580900	1.0945493278867575
chr12	116580000	116581000	1.350691289679106
chr12	116580100	116581100	1.4594224694942148
chr12	116580200	116581200	1.5712446638753743
chr12	116580300	116581300	2.029993856169911
chr12	116580400	116581400	2.372376142573703
chr12	116580500	116581500	2.556344068354776
chr12	116580600	116581600	2.8016359285850267
chr12	116580700	116581700	3.6954010496449774
chr12	116580800	116581800	3.050900989855805
chr12	116580900	116581900	3.0280985360037
chr12	116582000	116583000	2.40747410986938
chr12	116582100	116583100	2.4016835982555405
chr12	116582200	116583200	2.241995170738268
chr12	116582300	116583300	1.6255825238929633
chr12	116582800	116583800	-0.03695119040500591
chr12	116582900	116583900	0.6849713783719974
chr12	116583000	116584000	0.43553302558326296
chr12	116583100	116584100	0.7636081163328207
chr12	116583200	116584200	0.6976818225793577
chr12	116583300	116584300	1.2473290404896449
chr12	116583400	116584400	1.3775565918349049
chr12	116583500	116584500	2.0539519457488606
chr12	116583600	116584600	2.6197570098304697
chr12	116583700	116584700	1.9966258177436635
chr12	116583800	116584800	1.33472076081842
chr12	116583900	116584900	0.7727678048477622
chr12	116584000	116585000	0.6683858988544062
chr12	116584100	116585100	0.23870050828686
chr12	116584200	116585200	0.42237001926929335
chr12	116584300	116585300	0.16292042033900508
chr12	116584400	116585400	0.15593959142982408
chr12	116584500	116585500	0.4046021558591068
chr12	116584600	116585600	0.2244344926844508
chr12	116584700	116585700	0.3634355196031184
chr12	116584800	116585800	1.002256672614444
chr12	116584900	116585900	0.9421551800601138
chr12	116586000	116587000	1.2736901150456212
chr12	116586100	116587100	0.6589666142473615
chr12	116586200	116587200	0.06378199723612069
chr12	116586300	116587300	-0.2182808628418486
chr12	116586400	116587400	0.02069537275756641
chr12	116586500	116587500	0.7259392987024208
chr12	116586600	116587600	0.5906976666982635
chr12	116586700	116587700	1.3431127326583123
chr12	116586800	116587800	1.3227303823390058
chr12	116586900	116587900	1.9006699952872728
chr12	116587000	116588000	1.4664340755483065
chr12	116587100	116588100	1.9929456097007985
chr12	116587200	116588200	2.4314639311071344
chr12	116587300	116588300	2.712024104515257
chr12	116587400	116588400	2.633987219287904
chr12	116587500	116588500	1.7955931747877254
chr12	116587600	116588600	1.9737788712397921
chr12	116587700	116588700	1.8608328978577209
chr12	116587800	116588800	2.130690726386578
chr12	116587900	116588900	1.0106077400704594
chr12	116588000	116589000	1.4038168586391087
chr12	116588100	116589100	1.2472662897350475
chr12	116588200	116589200	1.1581750942594904
chr12	116588300	116589300	1.129782113524948
chr12	116588400	116589400	1.2707153017004411
chr12	116589500	116590500	1.0417320505138117
chr12	116589600	116590600	0.5550735047775655
chr12	116589700	116590700	0.21872460972784888
chr12	116589800	116590800	0.2568534428780406
chr12	116589900	116590900	0.5079842596522026
chr12	116590000	116591000	0.8909366223414382
chr12	116590300	116591300	1.1932429799983093
chr12	116590400	116591400	0.7461732533116777
chr12	116590500	116591500	0.899886008440769
chr12	116590600	116591600	1.1415265509489927
chr12	116591700	116592700	2.871564358663396
chr12	116591800	116592800	3.426828728485971
chr12	116591900	116592900	2.760583762222616
chr12	116592000	116593000	2.9798580894242948
chr12	116592100	116593100	3.1405240041095985
chr12	116592200	116593200	2.926312502234888
chr12	116592300	116593300	2.9082540446812946
chr12	116592400	116593400	3.075728637514488
chr12	116592500	116593500	2.034837337325204
chr12	116592600	116593600	1.9548484232135281
chr12	116592700	116593700	1.2799413654789171
chr12	116592800	116593800	0.9623770931790776
chr12	116592900	116593900	0.5024124337870026
chr12	116593000	116594000	0.583380293060303
chr12	116593100	116594100	0.4772119739444111
chr12	116593200	116594200	0.5106590930202526
chr12	116593300	116594300	0.3690348259888424
chr12	116593400	116594400	0.04378214402775878
chr12	116593500	116594500	0.7047737754022988
chr12	116593600	116594600	0.3382798186385764
chr12	116593700	116594700	0.013673443286344652
chr12	116593800	116594800	-0.09436290408181157
chr12	116595200	116596200	1.4226769078415464
chr12	116595300	116596300	1.2670713154616158
chr12	116595400	116596400	1.9710555673352268
chr12	116595500	116596500	1.9918644895097268
chr12	116595600	116596600	1.8398410078471592
chr12	116595700	116596700	1.1065931401110245
chr12	116595800	116596800	0.5680895813980446
chr12	116595900	116596900	-0.39188377720070544
chr12	116596000	116597000	-0.5266012955099744
chr12	116596100	116597100	-0.5105214301651912
chr12	116596200	116597200	-0.3786419731752416
chr12	116596300	116597300	-0.38407488130957296
chr12	116596400	116597400	-0.8572980648059249
chr12	116596500	116597500	-0.17442679123402025
chr12	116596600	116597600	-0.07786958254084167
chr12	116596700	116597700	0.4670343140767481
chr12	116596800	116597800	0.23990228916129835
chr12	116596900	116597900	0.5673670163165068
chr12	116597000	116598000	0.8154607160383958
chr12	116597100	116598100	0.8545092255869517
chr12	116597200	116598200	1.5801042488692585
chr12	116597300	116598300	2.356414159798503
chr12	116597400	116598400	2.600738472223919
chr12	116597500	116598500	2.730530851310837
chr12	116597600	116598600	2.951758116482268
chr12	116597700	116598700	2.9714384948252404
chr12	116597800	116598800	3.1491656044583265
chr12	116597900	116598900	3.322087779663133
chr12	116598000	116599000	2.7788844802132604
chr12	116598100	116599100	2.7174523991732022
chr12	116598200	116599200	1.9609112961374504
chr12	116598300	116599300	1.0384034427835709
chr12	116598400	116599400	0.612620519749635
chr12	116598500	116599500	-0.09135951344909694
chr12	116598600	116599600	-0.15054355792531704
chr12	116598700	116599700	0.13954257654450708
chr12	116599800	116600800	0.8526003851510559
chr12	116599900	116600900	0.11313982170921015
chr12	116600000	116601000	-0.3067236700223488
chr12	116600100	116601100	-0.6481325872117111
chr12	116600200	116601200	-0.12905846364690746
chr12	116600300	116601300	0.2437650880496245
chr12	116600400	116601400	0.11392625688309307
chr12	116600500	116601500	0.26339675089483783
chr12	116600600	116601600	-0.13632504911978613
chr12	116600700	116601700	-0.2576328045038167
chr12	116600800	116601800	0.11747929238356775
chr12	116600900	116601900	0.4650882652939413
chr12	116601000	116602000	0.4897141853152743
chr12	116601100	116602100	1.189713288364244
chr12	116601200	116602200	0.9631297561606128
chr12	116601300	116602300	0.8898774096594786
chr12	116601400	116602400	1.1722438647461255
chr12	116601500	116602500	1.1616549220366277
chr12	116601600	116602600	1.1558652278052155
chr12	116601700	116602700	1.0338803512101504
chr12	116601800	116602800	0.07073520485101606
chr12	116601900	116602900	0.37710106143122496
chr12	116602000	116603000	0.6826523422877022
chr12	116602100	116603100	0.031872513475216475
chr12	116602200	116603200	-0.4941581850944762
chr12	116602300	116603300	-0.6458140626647557
chr12	116602400	116603400	-1.0194354089845348
chr12	116602500	116603500	-1.2035143121606555
chr12	116602600	116603600	-1.1983876382761809
chr12	116602700	116603700	-1.1854731149410334
chr12	116602800	116603800	-0.6491678795891463
chr12	116602900	116603900	-0.9632873476782964
chr12	116603000	116604000	-0.9415930179258845
chr12	116603100	116604100	-0.7610474905671107
chr12	116604200	116605200	3.162840733445181
chr12	116604300	116605300	3.54975009600358
chr12	116604400	116605400	4.272415640478701
chr12	116604500	116605500	4.299217541170808
chr12	116604600	116605600	4.553394027924768
chr12	116604700	116605700	4.042124674157842
chr12	116604800	116605800	3.2293445016388125
chr12	116604900	116605900	3.2264740235310536
chr12	116605000	116606000	3.385406321159667
chr12	116605100	116606100	3.097774935450029
chr12	116605200	116606200	2.5913793979769943
chr12	116605300	116606300	2.527780971355388
chr12	116605400	116606400	1.6943241209153794
chr12	116605500	116606500	0.7431625584157655
chr12	116605600	116606600	0.5965513786319004
chr12	116605700	116606700	0.8828576505929382
chr12	116605800	116606800	1.4070986270607415
chr12	116605900	116606900	1.1610741677164222
chr12	116606000	116607000	0.9271387878524728
chr12	116606100	116607100	0.9797513080736492
chr12	116606200	116607200	0.9613747093381472
chr12	116606300	116607300	0.2642134043504971
chr12	116606400	116607400	0.6730586095826703
chr12	116606500	116607500	1.6648796847912093
chr12	116606600	116607600	1.7374611586077355
chr12	116606700	116607700	1.3699321870135643
chr12	116606800	116607800	1.4037766289936693
chr12	116606900	116607900	1.7757395643184173
chr12	116607000	116608000	1.6489546367609584
chr12	116607100	116608100	1.1421127471737664
chr12	116607200	116608200	1.0714215333453676
chr12	116607300	116608300	1.3777929462402434
chr12	116607400	116608400	1.0952328005203091
chr12	116608500	116609500	2.6356242677581005
chr12	116608600	116609600	3.149800872506291
chr12	116608700	116609700	3.364741349700252
chr12	116608800	116609800	3.2114781361371003
chr12	116608900	116609900	3.1016335663366923
chr12	116609000	116610000	3.4249255571689305
chr12	116609100	116610100	3.364298193094209
chr12	116609200	116610200	3.3562173581450767
chr12	116609300	116610300	2.8053343071287484
chr12	116609400	116610400	2.5268762058481005
chr12	116609500	116610500	2.026659663801328
chr12	116609600	116610600	1.6345193035112453
chr12	116609700	116610700	1.158039201334154
chr12	116609800	116610800	0.6365587972797903
chr12	116609900	116610900	0.8455915676564385
chr12	116610000	116611000	0.2502629355897406
chr12	116610100	116611100	-0.3605099858820442
chr12	116610200	116611200	-0.2505003339385995
chr12	116610300	116611300	-0.0227336909934541
chr12	116610400	116611400	-0.0018938436617638573
chr12	116610500	116611500	0.15067387297706855
chr12	116610600	116611600	0.10767392682565403
chr12	116610700	116611700	0.19113822139088973
chr12	116610800	116611800	0.4388857349026256
chr12	116610900	116611900	0.16014277716635478
chr12	116611000	116612000	0.36653875220012194
chr12	116611100	116612100	0.8924564813556968
chr12	116611200	116612200	0.8169979318433007
chr12	116611300	116612300	0.825063447183359
chr12	116612400	116613400	0.9857452101814248
chr12	116612500	116613500	1.3919435409648728
chr12	116612600	116613600	1.6132656567874415
chr12	116612700	116613700	1.4769775014963245
chr12	116612800	116613800	1.4992851196450294
chr12	116612900	116613900	1.5585080098635733
chr12	116613000	116614000	2.0478367108075433
chr12	116613100	116614100	2.10837722442685
chr12	116613200	116614200	2.0810896710663345
chr12	116613300	116614300	1.3305878436652905
chr12	116613400	116614400	1.7206125568135506
chr12	116613500	116614500	1.2979898422197187
chr12	116615000	116616000	-0.33430762612272047
chr12	116615100	116616100	-0.10929391368139857
chr12	116615200	116616200	0.18006343308745207
chr12	116615300	116616300	0.31137490326825884
chr12	116615400	116616400	-0.050267305509866085
chr12	116615500	116616500	0.0923346616423924
chr12	116615600	116616600	0.5611504755173945
chr12	116615700	116616700	1.5393294606902876
chr12	116615800	116616800	1.0516444842980814
chr12	116615900	116616900	1.6588591542295024
chr12	116616000	116617000	1.3485943055720582
chr12	116616100	116617100	1.4329986587348646
chr12	116616200	116617200	1.286228067608573
chr12	116616300	116617300	1.2710349332740285
chr12	116616400	116617400	2.0723784364850535
chr12	116616500	116617500	1.2692945169360241
chr12	116616600	116617600	0.7670926239304963
chr12	116616700	116617700	-0.31110295898191503
chr12	116616800	116617800	-0.3175569255282314
chr12	116617700	116618700	-0.2244044349951617
chr12	116617800	116618800	0.012247755826499144
chr12	116617900	116618900	0.13692198800391142
chr12	116618000	116619000	0.33498462365994097
chr12	116618100	116619100	0.9535081745014734
chr12	116618200	116619200	0.8152366247455606
chr12	116618300	116619300	0.6251436811320599
chr12	116618400	116619400	1.2542705097206517
chr12	116618500	116619500	2.0492215440415813
chr12	116618600	116619600	2.470494448374672
chr12	116618700	116619700	2.881911506494351
chr12	116618800	116619800	2.5036331069346254
chr12	116618900	116619900	2.3208724661085247
chr12	116619000	116620000	2.2355385469607856
chr12	116619100	116620100	2.1918759162036543
chr12	116619200	116620200	2.32967682013714
chr12	116619300	116620300	2.554206572496636
chr12	116619400	116620400	2.423762002374706
chr12	116619500	116620500	2.2267369753275803
chr12	116619600	116620600	1.890278810600718
chr12	116619700	116620700	1.3127529317937974
chr12	116619800	116620800	1.3934303361752454
chr12	116619900	116620900	1.8609965877061
chr12	116620000	116621000	1.575845930999596
chr12	116620100	116621100	0.8629478614898888
chr12	116620200	116621200	0.2697172060709942
chr12	116620300	116621300	0.2312193359393201
chr12	116620400	116621400	0.27744028691563977
chr12	116620500	116621500	0.1879857655008635
chr12	116620600	116621600	0.3612278464317093
chr12	116620700	116621700	0.6013028048575767
chr12	116620800	116621800	0.6714874005489337
chr12	116620900	116621900	0.4000979454653445
chr12	116621000	116622000	0.8137698850608694
chr12	116621100	116622100	1.6561651587493775
chr12	116621200	116622200	2.741726850127206
chr12	116621300	116622300	2.9220963489077176
chr12	116621400	116622400	2.4064148025634733
chr12	116621500	116622500	2.6327269864269933
chr12	116621600	116622600	2.128213375389371
chr12	116621700	116622700	2.077840686977799
chr12	116621800	116622800	2.5062482653890914
chr12	116621900	116622900	2.450648216173122
chr12	116622000	116623000	1.9498420704323356
chr12	116622100	116623100	1.2903307546372451
chr12	116622200	116623200	0.16072593665356774
chr12	116622300	116623300	-0.09461591634317874
chr12	116622400	116623400	0.10789134796579396
chr12	116622500	116623500	-0.4685435732251688
chr12	116622600	116623600	-0.3225110911497848
chr12	116622700	116623700	-0.21263013513510493
chr12	116622800	116623800	-0.6197572245542793
chr12	116622900	116623900	-0.931703863608428
chr12	116623000	116624000	-0.551473331400873
chr12	116624100	116625100	1.5471465061237584
chr12	116624200	116625200	1.5116534221007774
chr12	116625800	116626800	1.0090484237145592
chr12	116625900	116626900	1.3264176827808225
chr12	116628000	116629000	0.6603266412561186
chr12	116628100	116629100	0.9701429347481014
chr12	116628200	116629200	0.7812922432702121
chr12	116628300	116629300	0.7560245075687189
chr12	116628500	116629500	1.3118055274882696
chr12	116628600	116629600	1.4063673889338668
chr12	116628700	116629700	0.8958064126615968
chr12	116628800	116629800	1.4080738395759766
chr12	116628900	116629900	1.7421995002676558
chr12	116629000	116630000	1.9609514433820918
chr12	116629100	116630100	2.0941479445672337
chr12	116629200	116630200	2.652775307865701
chr12	116629300	116630300	2.411394392009912
chr12	116629400	116630400	1.9013041657929308
chr12	116629500	116630500	1.5812539354404096
chr12	116629600	116630600	1.4958582205155917
chr12	116629700	116630700	1.405569345464428
chr12	116629800	116630800	1.0978508773558395
chr12	116629900	116630900	0.5589568682523876
chr12	116630000	116631000	0.5641646640276232
chr12	116630100	116631100	0.7803884707661307
chr12	116630200	116631200	0.7903621873150819
chr12	116630300	116631300	1.1054869970977346
chr12	116630400	116631400	1.446793632962186
chr12	116630500	116631500	1.4364064041502984
chr12	116630600	116631600	2.1044485973343567
chr12	116630700	116631700	2.2512712831790527
chr12	116630800	116631800	2.786236110282738
chr12	116630900	116631900	3.0329579585898285
chr12	116631000	116632000	3.2360503029857735
chr12	116631100	116632100	3.2011641699580853
chr12	116631200	116632200	2.6379821880985173
chr12	116631300	116632300	2.992123743499575
chr12	116631400	116632400	2.995179661505724
chr12	116631500	116632500	3.0836645426951166
chr12	116631600	116632600	2.3526519815751445
chr12	116631700	116632700	1.8093813035343425
chr12	116631800	116632800	1.335884434403862
chr12	116631900	116632900	1.274127579169262
chr12	116632000	116633000	1.0700380927015276
chr12	116632100	116633100	0.5670925580097026
chr12	116632200	116633200	0.5920113833623843
chr12	116632300	116633300	0.6765013459238781
chr12	116632400	116633400	1.1905810426143155
chr12	116632500	116633500	1.063735205543574
chr12	116632600	116633600	1.5813973223620643
chr12	116632700	116633700	2.3409115907389917
chr12	116632800	116633800	2.8857843656548643
chr12	116632900	116633900	2.7287289888361794
chr12	116633000	116634000	3.0714519317379665
chr12	116633100	116634100	2.989965697862744
chr12	116633200	116634200	3.0745749945812686
chr12	116633300	116634300	2.6425464266636083
chr12	116633400	116634400	2.1981324949816003
chr12	116633500	116634500	2.4795446840844155
chr12	116633600	116634600	2.4325737062615844
chr12	116633700	116634700	2.2294773245617856
chr12	116633800	116634800	2.090540249163263
chr12	116633900	116634900	2.0477693321091377
chr12	116634000	116635000	1.959283674673527
chr12	116634100	116635100	2.2965727817464567
chr12	116634200	116635200	2.6180576503826765
chr12	116634300	116635300	2.9725731998580494
chr12	116634400	116635400	3.1775859415990184
chr12	116634500	116635500	2.6149610632561378
chr12	116634600	116635600	2.3394701976633607
chr12	116634700	116635700	2.481779465071678
chr12	116634800	116635800	2.418166945885317
chr12	116634900	116635900	2.182849494014796
chr12	116635000	116636000	1.9721973636531938
chr12	116635100	116636100	1.8249142624067802
chr12	116635200	116636200	1.4353265855331323
chr12	116635300	116636300	0.8302545896435914
chr12	116635400	116636400	0.7180912993129026
chr12	116635500	116636500	0.8067054419732074
chr12	116635600	116636600	1.2775290470393956
chr12	116635700	116636700	1.1919500496169104
chr12	116635800	116636800	1.2589825410917386
chr12	116635900	116636900	1.2056361721269058
chr12	116636000	116637000	1.0856553076086082
chr12	116636100	116637100	1.0914978407194582
chr12	116636200	116637200	1.215859495100686
chr12	116637800	116638800	0.90321244517143
chr12	116638900	116639900	3.1773889908191983
chr12	116639000	116640000	3.5066355755610443
chr12	116639100	116640100	3.1610170402727715
chr12	116639200	116640200	2.7797186237450258
chr12	116639300	116640300	2.685290360453037
chr12	116639400	116640400	2.110152068562684
chr12	116639500	116640500	1.720489765515071
chr12	116639600	116640600	1.0478693333757616
chr12	116639700	116640700	1.0589442659148374
chr12	116641200	116642200	1.3822809608993534
chr12	116641300	116642300	1.3300661814946708
chr12	116641500	116642500	1.0508525284966808
chr12	116641600	116642600	0.8234059178488009
chr12	116641800	116642800	1.1117855481335293
chr12	116641900	116642900	0.6854255756801276
chr12	116642000	116643000	0.7022623384261908
chr12	116642100	116643100	0.8117158000698276
chr12	116642200	116643200	1.035624941700988
chr12	116642300	116643300	1.1569000971664347
chr12	116642400	116643400	1.4456389318574232
chr12	116642500	116643500	1.6954543198244678
chr12	116642600	116643600	2.3647865344733043
chr12	116642700	116643700	1.4746614470175583
chr12	116642800	116643800	1.4413308624809027
chr12	116642900	116643900	1.9393633249608664
chr12	116643000	116644000	2.0735457424586583
chr12	116643100	116644100	2.193835318512693
chr12	116643200	116644200	2.002702964941825
chr12	116643300	116644300	2.266310881125245
chr12	116644800	116645800	1.7427309400144708
chr12	116644900	116645900	2.1227037278248693
chr12	116645000	116646000	1.9560148411952734
chr12	116645100	116646100	2.004343423423265
chr12	116645200	116646200	1.4736898279027668
chr12	116645300	116646300	2.1358395295395627
chr12	116645400	116646400	2.7493851895839665
chr12	116645500	116646500	2.6908097526207904
chr12	116645600	116646600	2.8096654821449496
chr12	116645700	116646700	3.2034985340716786
chr12	116645800	116646800	3.1017002612933013
chr12	116645900	116646900	2.637012381055193
chr12	116646000	116647000	2.7866571034098064
chr12	116647300	116648300	2.5132860909372465
chr12	116647400	116648400	1.717530058722105
chr12	116647500	116648500	1.1573847257589946
chr12	116647600	116648600	1.0891885803587436
chr12	116647700	116648700	0.9653558579782862
chr12	116647800	116648800	0.4401947865564536
chr12	116647900	116648900	0.06713048775115292
chr12	116648000	116649000	-0.3873432498977809
chr12	116648100	116649100	-0.7526199271973275
chr12	116648200	116649200	-0.5596159727325053
chr12	116648300	116649300	0.08478268949503548
chr12	116648400	116649400	0.3928329794549724
chr12	116648500	116649500	0.4799280270110287
chr12	116648600	116649600	0.5511233808800376
chr12	116648700	116649700	0.4939943064268794
chr12	116649800	116650800	2.6338228396888805
chr12	116649900	116650900	3.1933556978210818
chr12	116650000	116651000	3.639340277450293
chr12	116650100	116651100	3.5160438729155925
chr12	116650200	116651200	3.5282381474176163
chr12	116650300	116651300	3.2397272668328796
chr12	116650400	116651400	3.0396419874950333
chr12	116650500	116651500	2.8166458371515524
chr12	116650600	116651600	2.6863452100880285
chr12	116650700	116651700	2.1898633430684566
chr12	116650800	116651800	1.6566980866271397
chr12	116652100	116653100	1.2009669401858067
chr12	116652200	116653200	1.3184244274309669
chr12	116652300	116653300	1.7499974743407942
chr12	116652400	116653400	1.1614477973505848
chr12	116652500	116653500	1.5428080114832776
chr12	116652600	116653600	2.0889156630967043
chr12	116652700	116653700	2.1288120609562644
chr12	116652800	116653800	2.2585450486872114
chr12	116652900	116653900	2.5700235826887368
chr12	116654000	116655000	3.3559703356986335
chr12	116654100	116655100	3.0571049844390568
chr12	116654200	116655200	3.1386460133635383
chr12	116654300	116655300	2.6559885656605817
chr12	116654400	116655400	2.806387807423804
chr12	116654500	116655500	2.6115770056840604
chr12	116654600	116655600	2.517689634727672
chr12	116654700	116655700	2.658637328142714
chr12	116654800	116655800	1.9824555592465083
chr12	116654900	116655900	2.4894925960743137
chr12	116655000	116656000	1.5987533434387018
chr12	116656100	116657100	2.2919744539010116
chr12	116656200	116657200	2.3902346896902595
chr12	116656300	116657300	1.9171646130350344
chr12	116656400	116657400	1.4461765253234469
chr12	116656500	116657500	1.7382887972969931
chr12	116656600	116657600	1.5800209267520318
chr12	116656700	116657700	2.159282006010596
chr12	116656800	116657800	1.8162828957616293
chr12	116656900	116657900	1.9947181734812933
chr12	116657000	116658000	2.1821235765407403
chr12	116657100	116658100	1.9172070300495605
chr12	116657200	116658200	2.0583448061454
chr12	116657300	116658300	2.4360278344120294
chr12	116657400	116658400	2.5836462587181517
chr12	116657500	116658500	2.5976489536159866
chr12	116657600	116658600	2.7896742670863204
chr12	116657700	116658700	2.7150311522142054
chr12	116657800	116658800	2.8259160189459647
chr12	116657900	116658900	2.7380660250332194
chr12	116658000	116659000	2.8687984462438822
chr12	116658100	116659100	2.6674041214152817
chr12	116658200	116659200	2.601697253947418
chr12	116658300	116659300	2.1378263699683764
chr12	116659600	116660600	1.5054599555166384
chr12	116659700	116660700	1.5425714434580922
chr12	116659800	116660800	2.112936080314624
chr12	116659900	116660900	2.819331505692958
chr12	116660000	116661000	3.029370960551624
chr12	116660100	116661100	2.6438953704247776
chr12	116660200	116661200	1.970108840083808
chr12	116660300	116661300	1.3050041551697045
chr12	116660400	116661400	1.423148681163314
chr12	116660500	116661500	1.8295979510270968
chr12	116660600	116661600	0.2540784896779473
chr12	116660700	116661700	0.5442621393998379
chr12	116660800	116661800	0.7727346075030034
chr12	116660900	116661900	0.5133441077010348
chr12	116661000	116662000	0.4180217113929802
chr12	116661100	116662100	0.528704305154909
chr12	116661200	116662200	0.6665149431129174
chr12	116661300	116662300	0.7735358721113094
chr12	116661400	116662400	1.1399051713363926
chr12	116661500	116662500	0.5419379962748304
chr12	116661600	116662600	1.4937278414917468
chr12	116661700	116662700	1.050126508786034
chr12	116661800	116662800	0.8827536816379404
chr12	116661900	116662900	0.708529753474725
chr12	116662000	116663000	0.8889690938244564
chr12	116662100	116663100	1.0617559670631562
chr12	116662200	116663200	0.9777231049410808
chr12	116662300	116663300	0.5390207615180218
chr12	116662400	116663400	0.6773680395705628
chr12	116662500	116663500	0.7157830921515191
chr12	116662600	116663600	0.8252027249520508
chr12	116662700	116663700	0.8889417487892154
chr12	116662800	116663800	0.8328624884721231
chr12	116662900	116663900	1.147612419051299
chr12	116663000	116664000	0.7029830686253246
chr12	116663100	116664100	0.8986151753471794
chr12	116663200	116664200	1.0500079543855292
chr12	116663300	116664300	1.4376034342235562
chr12	116663400	116664400	1.140385561273713
chr12	116663500	116664500	0.9220599856335268
chr12	116663600	116664600	0.9056285622192634
chr12	116663700	116664700	1.0594113006007204
chr12	116663800	116664800	1.0675567603988445
chr12	116663900	116664900	1.0739260362946468
chr12	116664000	116665000	1.3437801728984935
chr12	116664100	116665100	0.8679574315519949
chr12	116664700	116665700	1.5177917369793597
chr12	116664800	116665800	0.9200516920607452
chr12	116664900	116665900	1.4811762914219366
chr12	116665000	116666000	1.3503297477408875
chr12	116665100	116666100	1.5221610671384869
chr12	116665200	116666200	1.6696203023720233
chr12	116665300	116666300	2.2360281157117754
chr12	116665400	116666400	2.2760855596216114
chr12	116665500	116666500	2.268242659078932
chr12	116665600	116666600	2.7201843857239645
chr12	116665700	116666700	2.847501318545134
chr12	116665800	116666800	3.335424692143856
chr12	116665900	116666900	3.332798514778572
chr12	116666000	116667000	3.4887962134513364
chr12	116666100	116667100	3.8272495056020404
chr12	116666200	116667200	3.059609792356388
chr12	116666300	116667300	2.586788779643397
chr12	116666400	116667400	2.7420401844009543
chr12	116666500	116667500	2.5153409429719003
chr12	116666600	116667600	2.3333127450324143
chr12	116666700	116667700	1.776254744324102
chr12	116666800	116667800	1.5329311134386523
chr12	116666900	116667900	1.1618832125666088
chr12	116667300	116668300	2.378043044398
chr12	116667400	116668400	1.7250463001826293
chr12	116667500	116668500	1.7160342361242045
chr12	116667600	116668600	1.7746930838181278
chr12	116667700	116668700	2.137385106530278
chr12	116667800	116668800	2.666365378132281
chr12	116667900	116668900	2.8145533711684867
chr12	116668000	116669000	2.0131259771529733
chr12	116668100	116669100	1.6989441614920937
chr12	116668200	116669200	1.6440413426041125
chr12	116668300	116669300	1.3736716853275026
chr12	116668400	116669400	1.6820310453622682
chr12	116668500	116669500	1.7430020496748002
chr12	116668600	116669600	1.3351082539258126
chr12	116668700	116669700	1.1381692046396026
chr12	116668800	116669800	1.1230195780769792
chr12	116668900	116669900	0.936251173489266
chr12	116669000	116670000	1.6702016930897683
chr12	116669100	116670100	1.9607929259417844
chr12	116669200	116670200	1.49813488395922
chr12	116669300	116670300	2.2032455536062154
chr12	116669400	116670400	2.6478615770181
chr12	116669500	116670500	2.988616892246464
chr12	116669600	116670600	3.2081955864729714
chr12	116669700	116670700	3.2414711421144147
chr12	116669800	116670800	2.8902444065970583
chr12	116669900	116670900	2.449562731817232
chr12	116670000	116671000	2.3430581542262354
chr12	116670100	116671100	1.4097100513464984
chr12	116670200	116671200	1.3695581307437052
chr12	116670300	116671300	0.6598939884306192
chr12	116670400	116671400	0.7642482269964149
chr12	116670500	116671500	0.4248994578942815
chr12	116670600	116671600	1.0453193415705395
chr12	116670700	116671700	1.6312992205945365
chr12	116670800	116671800	1.3269304145563074
chr12	116670900	116671900	1.997044491391928
chr12	116671000	116672000	1.9550213020314393
chr12	116671100	116672100	2.06258227930465
chr12	116671200	116672200	2.945563758835234
chr12	116671300	116672300	3.2388395441027877
chr12	116671400	116672400	3.182045021530364
chr12	116671500	116672500	2.9508807466310163
chr12	116671600	116672600	2.6177398442683217
chr12	116671700	116672700	2.50917424299532
chr12	116671800	116672800	2.6623643553602485
chr12	116671900	116672900	2.447376331038754
chr12	116672000	116673000	2.5276570851690616
chr12	116672100	116673100	2.9161467412936304
chr12	116672200	116673200	1.7030255290995466
chr12	116672300	116673300	2.002705685174716
chr12	116672400	116673400	1.5599940050858443
chr12	116672500	116673500	1.9908394378130072
chr12	116675000	116676000	2.131713018386048
chr12	116675100	116676100	1.9221172711970016
chr12	116675200	116676200	1.9513718444103512
chr12	116675300	116676300	1.8677898790616547
chr12	116675400	116676400	2.4021990049564126
chr12	116675500	116676500	2.7507536139174764
chr12	116675600	116676600	2.609317261135351
chr12	116675700	116676700	2.904758645204069
chr12	116675800	116676800	3.5456329899158208
chr12	116675900	116676900	3.2764254144449376
chr12	116676000	116677000	3.4272950244624774
chr12	116676100	116677100	4.1448760714061565
chr12	116676200	116677200	3.4029629362821234
chr12	116676300	116677300	3.8654263852229054
chr12	116676400	116677400	3.858398305304005
chr12	116676500	116677500	3.8096911318695432
chr12	116676600	116677600	3.6890721925400936
chr12	116676700	116677700	2.8343413687394787
chr12	116676800	116677800	3.0425461654526025
chr12	116676900	116677900	2.835346524971683
chr12	116677000	116678000	2.1986994047518698
chr12	116677100	116678100	2.090843271909356
chr12	116677200	116678200	2.980792505281813
chr12	116677300	116678300	3.4486159490155237
chr12	116677400	116678400	3.692758917446775
chr12	116677500	116678500	3.954722686733763
chr12	116677600	116678600	3.936637706662898
chr12	116677700	116678700	4.448277529201297
chr12	116677800	116678800	3.777617397291315
chr12	116677900	116678900	3.877994721246623
chr12	116678000	116679000	3.581537891486305
chr12	116678100	116679100	3.9764947204465457
chr12	116678200	116679200	3.4646803962042174
chr12	116678300	116679300	2.8472773933027766
chr12	116678400	116679400	2.0367786570247306
chr12	116678500	116679500	1.513382843378616
chr12	116678600	116679600	0.7286159459971991
chr12	116678700	116679700	0.4601871580568711
chr12	116678800	116679800	0.4928094338298759
chr12	116678900	116679900	0.6523424658108026
chr12	116679000	116680000	1.1841876814818777
chr12	116679100	116680100	0.6330729664029429
chr12	116679200	116680200	1.0396851469247048
chr12	116679300	116680300	0.7931628299805685
chr12	116679400	116680400	1.2496506093354618
chr12	116679500	116680500	1.1033033510144192
chr12	116679600	116680600	2.1423034885325207
chr12	116679700	116680700	2.1452238172961398
chr12	116679800	116680800	2.22344079097084
chr12	116679900	116680900	1.9556392258998128
chr12	116680000	116681000	1.9925493339492872
chr12	116680100	116681100	1.6455690060461408
chr12	116680200	116681200	1.0729938424952314
chr12	116680300	116681300	1.7023460165847073
chr12	116680400	116681400	1.4433876850494944
chr12	116680500	116681500	1.5649922115663528
chr12	116680600	116681600	1.42326328644672
chr12	116680700	116681700	1.9791249387077887
chr12	116680800	116681800	2.3202297559357308
chr12	116680900	116681900	2.3880222546591927
chr12	116681000	116682000	2.257334837349636
chr12	116681100	116682100	2.4455077352355485
chr12	116681200	116682200	2.4062758951151064
chr12	116681300	116682300	1.8133612630274931
chr12	116681400	116682400	1.8985847300215448
chr12	116681500	116682500	1.8141784181804963
chr12	116682100	116683100	1.8068721379666
chr12	116682200	116683200	2.0450950693960324
chr12	116682300	116683300	1.975297066616548
chr12	116682400	116683400	2.368419863541282
chr12	116682500	116683500	2.5422516183784585
chr12	116682600	116683600	2.4174959733033416
chr12	116682700	116683700	2.8333526233619537
chr12	116682800	116683800	2.705595338045433
chr12	116682900	116683900	2.597481552212093
chr12	116683000	116684000	2.3493333782697325
chr12	116683100	116684100	2.1554835797498817
chr12	116683200	116684200	2.316886851778943
chr12	116683300	116684300	2.7806061775833277
chr12	116683400	116684400	2.5014716292196835
chr12	116683500	116684500	2.230670496228808
chr12	116683600	116684600	2.4580311316961447
chr12	116683700	116684700	1.936565605147036
chr12	116683800	116684800	1.469747702552867
chr12	116683900	116684900	1.8833251098703403
chr12	116684000	116685000	1.9552705577716916
chr12	116684100	116685100	1.6909069531310177
chr12	116684200	116685200	1.63796889364012
chr12	116684300	116685300	1.3251489937697185
chr12	116684400	116685400	1.4234478063537654
chr12	116684500	116685500	1.7157202728432928
chr12	116684600	116685600	1.548995771800195
chr12	116684700	116685700	1.7287454269988762
chr12	116684800	116685800	2.253941374531016
chr12	116684900	116685900	1.8938292258364289
chr12	116685000	116686000	1.953326701142067
chr12	116685100	116686100	2.691219387872741
chr12	116685200	116686200	2.3858700179739274
chr12	116685300	116686300	1.7916549878260295
chr12	116685400	116686400	2.08814946301524
chr12	116685500	116686500	1.9558871692325903
chr12	116685600	116686600	2.3656865365848074
chr12	116685700	116686700	2.8138717909865787
chr12	116685800	116686800	2.7216624144743355
chr12	116685900	116686900	2.6540896396981912
chr12	116686000	116687000	3.001113057446606
chr12	116686100	116687100	2.880037170938256
chr12	116686200	116687200	3.0551766098606588
chr12	116686300	116687300	3.631824502442812
chr12	116686400	116687400	3.3383735196782807
chr12	116686500	116687500	3.055846566908292
chr12	116686600	116687600	2.7981828034059335
chr12	116686700	116687700	2.792109794213792
chr12	116686800	116687800	2.641505322230379
chr12	116686900	116687900	2.977723737907428
chr12	116687000	116688000	2.542903764355177
chr12	116687100	116688100	2.4687252292204724
chr12	116687200	116688200	1.9705741068260765
chr12	116687300	116688300	1.5010170550247903
chr12	116687400	116688400	1.7005865365619883
chr12	116687500	116688500	2.0568921147948336
chr12	116687600	116688600	1.927552278390992
chr12	116687700	116688700	1.3000645192868998
chr12	116687800	116688800	1.480185469086326
chr12	116688600	116689600	0.7030403279709534
chr12	116688700	116689700	0.7671963055890918
chr12	116688800	116689800	0.5628502992666286
chr12	116688900	116689900	0.6419547264367221
chr12	116689000	116690000	1.0495487706501052
chr12	116689100	116690100	0.8333737907199074
chr12	116689200	116690200	1.3453012377616005
chr12	116689300	116690300	1.5791652962026486
chr12	116689400	116690400	1.7645475592437094
chr12	116689500	116690500	1.9373201381162315
chr12	116689600	116690600	2.5372353034016006
chr12	116689700	116690700	2.784542598641095
chr12	116689800	116690800	2.9932208364651096
chr12	116689900	116690900	2.797589086226313
chr12	116690000	116691000	2.7304271251635304
chr12	116691000	116692000	1.7258936099006805
chr12	116691100	116692100	1.3347787676587686
chr12	116691200	116692200	1.2852610553850443
chr12	116691300	116692300	1.8539037320488283
chr12	116691400	116692400	1.4725621554700457
chr12	116691500	116692500	1.8293573453058984
chr12	116691600	116692600	1.465149775563659
chr12	116691700	116692700	1.4352262761964878
chr12	116691800	116692800	1.8431431066001696
chr12	116691900	116692900	0.9311810603011541
chr12	116692000	116693000	1.4153874344424124
chr12	116692100	116693100	1.6343328476634928
chr12	116692200	116693200	1.9064782191104024
chr12	116692300	116693300	2.1059324661126935
chr12	116692400	116693400	2.340518958331219
chr12	116692500	116693500	2.216793035779208
chr12	116692600	116693600	1.5235255705028168
chr12	116692700	116693700	1.0838708223015965
chr12	116692800	116693800	1.0244755090394706
chr12	116692900	116693900	1.999307063757768
chr12	116693000	116694000	1.4691083792588062
chr12	116693100	116694100	1.5093978413232874
chr12	116693200	116694200	2.1595351274149963
chr12	116693300	116694300	1.9316868154321625
chr12	116693400	116694400	1.6840419722694997
chr12	116693500	116694500	1.972214071068788
chr12	116693600	116694600	2.441199308950948
chr12	116693700	116694700	3.066949177949564
chr12	116693800	116694800	3.407000888780237
chr12	116693900	116694900	3.2845390634393703
chr12	116694000	116695000	3.6278985420807692
chr12	116694100	116695100	3.4445267990903563
chr12	116694200	116695200	2.6460346972470186
chr12	116694300	116695300	3.094399914272146
chr12	116694400	116695400	3.3707901232525823
chr12	116694500	116695500	3.730565602694144
chr12	116694600	116695600	4.1780184295358325
chr12	116695700	116696700	1.9467494521106607
chr12	116695800	116696800	2.301065069249306
chr12	116695900	116696900	2.356452816868358
chr12	116696000	116697000	2.6471765495216952
chr12	116696100	116697100	3.1682249498625015
chr12	116696200	116697200	2.8417693109516367
chr12	116696300	116697300	2.9616037487449924
chr12	116697300	116698300	3.348226183588337
chr12	116697400	116698400	3.1825741157624416
chr12	116697500	116698500	3.0752191218870446
chr12	116697600	116698600	2.7382109571320306
chr12	116697700	116698700	2.5576664546146213
chr12	116697800	116698800	2.2159861016066147
chr12	116697900	116698900	1.7694239997545615
chr12	116698000	116699000	1.5749873658208255
chr12	116698100	116699100	1.431439334477339
chr12	116698200	116699200	1.8793339826571682
chr12	116698300	116699300	0.6816750970160383
chr12	116698400	116699400	0.38928035576360775
chr12	116698500	116699500	0.5062237743254859
chr12	116698600	116699600	0.3694640231830392
chr12	116698700	116699700	0.6023975100972628
chr12	116698800	116699800	1.0754411384844471
chr12	116698900	116699900	1.5369399312948815
chr12	116699000	116700000	1.5630850399549314
chr12	116699100	116700100	1.4631768777529508
chr12	116699200	116700200	2.1372263175186923
chr12	116699300	116700300	2.381109655477278
chr12	116699400	116700400	2.8754962821575063
chr12	116699500	116700500	3.24217419257949
chr12	116699600	116700600	3.497857269281241
chr12	116700700	116701700	2.4398318624726096
chr12	116700800	116701800	2.826644388420528
chr12	116700900	116701900	2.643943075679492
chr12	116701000	116702000	2.697493533037875
chr12	116701100	116702100	2.7462442954276574
chr12	116701200	116702200	2.7397235016647166
chr12	116701300	116702300	2.7999614393880687
chr12	116701400	116702400	2.8750226465998026
chr12	116701500	116702500	2.538173041653004
chr12	116701600	116702600	2.3485035416980984
chr12	116701700	116702700	2.34311440598473
chr12	116701800	116702800	1.4693783137103562
chr12	116702300	116703300	2.5015745607794564
chr12	116702400	116703400	2.3630692138455345
chr12	116702500	116703500	2.308556005405379
chr12	116702600	116703600	2.7763864023247002
chr12	116702700	116703700	2.6620373286077723
chr12	116702800	116703800	3.1061335689932186
chr12	116702900	116703900	2.8207703878580688
chr12	116703000	116704000	2.398236209690564
chr12	116703100	116704100	2.4467481646061167
chr12	116703200	116704200	1.9070576339350016
chr12	116703300	116704300	1.4864364126840401
chr12	116703400	116704400	1.6249580935810493
chr12	116703500	116704500	1.2565926581628752
chr12	116703600	116704600	0.6256834815619142
chr12	116703700	116704700	0.8293535339187427
chr12	116703800	116704800	0.7900442037446724
chr12	116705300	116706300	1.7933176344682322
chr12	116705400	116706400	1.8372237237355318
chr12	116705500	116706500	2.4756738726828242
chr12	116705600	116706600	2.83805467838916
chr12	116705700	116706700	2.9934826099059886
chr12	116705800	116706800	3.2279540171430163
chr12	116705900	116706900	3.0781287346465493
chr12	116706000	116707000	2.827096556982748
chr12	116706100	116707100	2.5482346332115435
chr12	116706200	116707200	2.85209174584355
chr12	116706300	116707300	2.663726897534457
chr12	116706400	116707400	2.864066304925331
chr12	116706500	116707500	2.3943490403372047
chr12	116706600	116707600	2.4360138532784616
chr12	116706700	116707700	2.258842855629102
chr12	116706800	116707800	2.5159597769025406
chr12	116706900	116707900	3.1237509044224705
chr12	116707000	116708000	3.130150098361097
chr12	116707100	116708100	3.939795869587256
chr12	116707200	116708200	2.9268744527921537
chr12	116707300	116708300	2.9421128510141656
chr12	116707400	116708400	3.04050401808314
chr12	116707500	116708500	2.7716930817337
chr12	116707600	116708600	2.7680489392865555
chr12	116707700	116708700	3.11366605851328
chr12	116707800	116708800	3.0081583373940624
chr12	116707900	116708900	2.3878099377764057
chr12	116708000	116709000	2.5396874919665007
chr12	116708100	116709100	2.2862177621440245
chr12	116708200	116709200	3.1611296466655623
chr12	116708300	116709300	3.22388145266056
chr12	116708400	116709400	3.585352306896048
chr12	116708500	116709500	4.731794512647749
chr12	116708600	116709600	5.068743548567663
chr12	116708700	116709700	5.0973076789399645
chr12	116708800	116709800	4.806916031489816
chr12	116708900	116709900	5.133545895902123
chr12	116709000	116710000	5.41924659570512
chr12	116709100	116710100	4.749184450977009
chr12	116709200	116710200	4.5196664938769295
chr12	116709300	116710300	4.506446088435589
chr12	116709400	116710400	3.820852389479652
chr12	116709500	116710500	3.116077369168328
chr12	116709600	116710600	2.242058165058899
chr12	116709700	116710700	1.944131078566224
chr12	116709800	116710800	2.4775194995653647
chr12	116709900	116710900	2.02215251039462
chr12	116710000	116711000	1.9033773368596527
chr12	116710100	116711100	2.422908033741581
chr12	116710200	116711200	2.712507094259477
chr12	116710300	116711300	2.023149468499974
chr12	116710400	116711400	2.5898788505060266
chr12	116710500	116711500	2.487086491158721
chr12	116710600	116711600	3.227547326056618
chr12	116710700	116711700	2.9081060313836837
chr12	116710800	116711800	2.4846275266797258
chr12	116710900	116711900	2.9867237972999914
chr12	116711000	116712000	2.800189244924191
chr12	116711100	116712100	2.6048943143530803
chr12	116711200	116712200	1.714199059134436
chr12	116711300	116712300	1.9093007322167856
chr12	116711400	116712400	1.7402369774372326
chr12	116711500	116712500	1.869022417834744
chr12	116711600	116712600	1.5006639715478365
chr12	116711700	116712700	1.7103120020254146
chr12	116711800	116712800	1.4805701038302372
chr12	116711900	116712900	1.7917899316471595
chr12	116712000	116713000	1.8484166891547082
chr12	116712100	116713100	2.1198566142652644
chr12	116712200	116713200	2.9150716243339234
chr12	116712300	116713300	3.35106147150469
chr12	116712400	116713400	3.3000660290678745
chr12	116712500	116713500	2.9175978929676765
chr12	116712600	116713600	2.637228979966544
chr12	116712700	116713700	3.0592349396008642
chr12	116712800	116713800	3.1392763530773813
chr12	116712900	116713900	2.580798818577567
chr12	116713000	116714000	2.936552068333654
chr12	116713100	116714100	2.899960812558455
chr12	116713200	116714200	2.414148822893809
chr12	116713300	116714300	1.9971790738892297
chr12	116713400	116714400	1.907501593556394
chr12	116713500	116714500	2.560604201229298
chr12	116713600	116714600	3.116591653581095
chr12	116713700	116714700	2.985309728235173
chr12	116714800	116715800	2.7241626656944544
chr12	116714900	116715900	3.3081667085373816
chr12	116715000	116716000	3.509822986437521
chr12	116715100	116716100	3.194855393985616
chr12	116715200	116716200	3.0461540296807508
chr12	116715300	116716300	3.37413139511432
chr12	116715400	116716400	3.2078073485837386
chr12	116715500	116716500	2.7842909889828418
chr12	116715600	116716600	2.9158551889552737
chr12	116715700	116716700	2.9216394438888824
chr12	116715800	116716800	2.7537147526063506
chr12	116715900	116716900	2.312330924372616
chr12	116716000	116717000	2.1517001419560167
chr12	116716100	116717100	2.2940187681951087
chr12	116716200	116717200	1.9322348708705783
chr12	116716300	116717300	2.200019067465466
chr12	116716400	116717400	2.460855747542831
chr12	116716500	116717500	3.058312596280924
chr12	116716600	116717600	3.2264350962779846
chr12	116716700	116717700	3.401955854966378
chr12	116716800	116717800	3.5785480516810115
chr12	116716900	116717900	4.385676568061851
chr12	116717000	116718000	4.212395005857888
chr12	116717100	116718100	4.3649123112473145
chr12	116717200	116718200	4.8181889375087525
chr12	116717300	116718300	4.630898434230684
chr12	116717400	116718400	4.136298042733924
chr12	116717500	116718500	3.5284992339659578
chr12	116717600	116718600	3.328481161007954
chr12	116717700	116718700	3.2342419427504563
chr12	116717800	116718800	2.4044003946173165
chr12	116717900	116718900	1.539992276824646
chr12	116718000	116719000	1.2443343297401832
chr12	116718100	116719100	1.2292570244914625
chr12	116718200	116719200	1.4257554723312302
chr12	116718300	116719300	1.597117570404622
chr12	116718400	116719400	2.026929862996535
chr12	116718500	116719500	2.2617085297143777
chr12	116718600	116719600	2.152306545691779
chr12	116718700	116719700	2.4617770083556145
chr12	116718800	116719800	3.4359041880495287
chr12	116718900	116719900	3.8793783710641003
chr12	116719000	116720000	3.988959066510177
chr12	116719100	116720100	3.9324508231678057
chr12	116719200	116720200	3.5857459075931417
chr12	116719300	116720300	3.6774679972966378
chr12	116719400	116720400	4.213288294399782
chr12	116719500	116720500	4.055886400619733
chr12	116719600	116720600	4.325220794252885
chr12	116719700	116720700	4.157356876922112
chr12	116719800	116720800	3.9974464878614446
chr12	116719900	116720900	3.893817950964063
chr12	116720000	116721000	4.025333883420775
chr12	116720100	116721100	4.2080639246618174
chr12	116720200	116721200	4.418524709178817
chr12	116720300	116721300	4.427386253779645
chr12	116720400	116721400	3.9426994331042615
chr12	116720500	116721500	3.8767096398907435
chr12	116720600	116721600	3.701725101404857
chr12	116720700	116721700	3.7200798346077484
chr12	116720800	116721800	3.192040939651518
chr12	116720900	116721900	2.487425104054041
chr12	116721000	116722000	2.9031321576257145
chr12	116721100	116722100	2.4185832021902303
chr12	116721200	116722200	2.2795486981264577
chr12	116721300	116722300	2.336690867291844
chr12	116721400	116722400	2.4239379137851045
chr12	116721500	116722500	2.7640483371386133
chr12	116721600	116722600	2.7050025403150806
chr12	116721700	116722700	2.4358029615893453
chr12	116721800	116722800	2.5958818068399565
chr12	116721900	116722900	1.9560172196223649
chr12	116722000	116723000	1.385398845456614
chr12	116722100	116723100	1.9580464321632352
chr12	116722200	116723200	1.4533064760490897
chr12	116722300	116723300	1.1935270951566477
chr12	116722400	116723400	1.4477359541542958
chr12	116722500	116723500	1.7657549814755331
chr12	116722600	116723600	1.8481979195638951
chr12	116722700	116723700	1.675152960583144
chr12	116722800	116723800	1.5647990776798937
chr12	116722900	116723900	2.2087586026916006
chr12	116723000	116724000	2.1253390452777214
chr12	116723100	116724100	2.070443628645536
chr12	116723200	116724200	2.5633332726267986
chr12	116723300	116724300	2.3199154905900405
chr12	116723400	116724400	1.7629564546629812
chr12	116723500	116724500	1.1910867366402065
chr12	116723600	116724600	1.3653486002767752
chr12	116723700	116724700	1.54734051042708
chr12	116723800	116724800	1.5670030231772598
chr12	116723900	116724900	1.80550339783154
chr12	116724000	116725000	2.0591851595161224
chr12	116724100	116725100	2.718556064668482
chr12	116724200	116725200	2.94901371451086
chr12	116724300	116725300	2.9963484313751034
chr12	116724400	116725400	3.5622825941124665
chr12	116724500	116725500	3.615267266690175
chr12	116724600	116725600	2.9282958180898837
chr12	116724700	116725700	2.4188114303733137
chr12	116724800	116725800	2.091064579945181
chr12	116724900	116725900	1.953008354495796
chr12	116725000	116726000	2.054108117742951
chr12	116725100	116726100	1.4415591186969092
chr12	116725200	116726200	1.5127533470285912
chr12	116725300	116726300	1.2897842707836955
chr12	116725400	116726400	0.6614104700685199
chr12	116725500	116726500	0.4373924738247335
chr12	116725600	116726600	0.7746272169278346
chr12	116725700	116726700	1.0904103331050279
chr12	116725800	116726800	1.3609027769045159
chr12	116725900	116726900	1.5779136081978402
chr12	116726000	116727000	1.2890868260525088
chr12	116727000	116728000	2.608666960196409
chr12	116727100	116728100	3.1952062666709447
chr12	116727200	116728200	3.913737302884627
chr12	116727300	116728300	4.0860793434596685
chr12	116727400	116728400	4.351460115977367
chr12	116727500	116728500	4.533967865463401
chr12	116727600	116728600	4.3824358410630015
chr12	116727700	116728700	4.6829523774241695
chr12	116727800	116728800	4.166999354766976
chr12	116727900	116728900	4.507737017724951
chr12	116728000	116729000	4.181969705251178
chr12	116728100	116729100	3.5978115707215066
chr12	116728200	116729200	2.7906989666342144
chr12	116728300	116729300	2.4140124899698683
chr12	116730700	116731700	1.129089187242403
chr12	116730800	116731800	1.3310244744582973
chr12	116730900	116731900	1.0485978509696925
chr12	116731000	116732000	1.021895799590694
chr12	116731100	116732100	1.7726467920848987
chr12	116731200	116732200	2.2357289674857177
chr12	116731300	116732300	2.2513824182892948
chr12	116731400	116732400	2.3086823470712368
chr12	116731500	116732500	2.214153773602938
chr12	116731600	116732600	2.3272227369712213
chr12	116731700	116732700	2.0135437356323282
chr12	116731800	116732800	1.94389644394882
chr12	116731900	116732900	2.2614151096016784
chr12	116732000	116733000	2.5564279199298086
chr12	116733400	116734400	2.215952111739324
chr12	116733500	116734500	2.011226518261084
chr12	116733600	116734600	2.018333785088174
chr12	116733700	116734700	2.525802395198941
chr12	116733800	116734800	2.529175441317664
chr12	116733900	116734900	2.90464929032434
chr12	116734000	116735000	2.686045652169204
chr12	116734100	116735100	2.323374360704891
chr12	116734200	116735200	2.2689656070231403
chr12	116734300	116735300	2.4969666236796506
chr12	116734400	116735400	3.335048033823824
chr12	116734500	116735500	3.5035363626461833
chr12	116734600	116735600	3.553988900913019
chr12	116734700	116735700	3.4448670475931937
chr12	116734800	116735800	3.355946174809896
chr12	116736100	116737100	1.6353159253429461
chr12	116736200	116737200	2.081398228739575
chr12	116736300	116737300	2.5183309900454103
chr12	116736400	116737400	1.9774395030833256
chr12	116736500	116737500	2.0814186297141584
chr12	116737700	116738700	0.17106668944996276
chr12	116737800	116738800	1.0947159982229606
chr12	116737900	116738900	1.7575049223521535
chr12	116738000	116739000	1.720465341622608
chr12	116738100	116739100	2.7334723597944697
chr12	116738200	116739200	4.0032006180229915
chr12	116738300	116739300	3.847615464886446
chr12	116738400	116739400	3.8359335625193824
chr12	116738500	116739500	4.027491486787023
chr12	116738600	116739600	3.9831339359584783
chr12	116738700	116739700	4.147025201443449
chr12	116738800	116739800	3.5531934958306874
chr12	116738900	116739900	2.8287281604780428
chr12	116739000	116740000	2.754921362863606
chr12	116739100	116740100	2.2567741150942338
chr12	116739200	116740200	1.7778911758166942
chr12	116739300	116740300	1.7656866699028335
chr12	116739400	116740400	1.5911079663312468
chr12	116739500	116740500	1.646777928301405
chr12	116739600	116740600	1.7031492095966358
chr12	116739700	116740700	1.8948746744875489
chr12	116739800	116740800	2.2914703786601116
chr12	116739900	116740900	2.8749973206259885
chr12	116740000	116741000	2.505828013859353
chr12	116740100	116741100	3.294853310510812
chr12	116740200	116741200	3.605199482952511
chr12	116740300	116741300	3.5068517379977338
chr12	116740400	116741400	3.317387377542206
chr12	116740500	116741500	2.7588931134379635
chr12	116740600	116741600	2.5812777257362263
chr12	116740700	116741700	2.4182622089435686
chr12	116740800	116741800	2.3169191102643607
chr12	116740900	116741900	2.102629780995476
chr12	116741000	116742000	2.306395384376888
chr12	116741100	116742100	1.844986828503186
chr12	116741200	116742200	1.4010597753010878
chr12	116743600	116744600	0.3498068781793857
chr12	116743700	116744700	0.006666846363375094
chr12	116743800	116744800	0.1679828562705663
chr12	116743900	116744900	0.7052101311444898
chr12	116744000	116745000	0.3538277524575475
chr12	116744100	116745100	0.881533073206953
chr12	116745200	116746200	2.123192406521125
chr12	116745300	116746300	1.7257027326585281
chr12	116745400	116746400	2.239632413122905
chr12	116745500	116746500	2.3216391490311925
chr12	116745600	116746600	2.5712743588577442
chr12	116745700	116746700	2.0688629063164674
chr12	116745800	116746800	1.6708910274275532
chr12	116745900	116746900	1.5487728832123762
chr12	116746000	116747000	1.62900329546585
chr12	116746100	116747100	2.0370749714568017
chr12	116746200	116747200	1.877177291188017
chr12	116746300	116747300	2.2079273689526966
chr12	116746400	116747400	1.729300805472622
chr12	116746500	116747500	1.8135055475708453
chr12	116746600	116747600	1.2624312652153973
chr12	116746700	116747700	1.2375156947125243
chr12	116746800	116747800	1.8347412763499091
chr12	116746900	116747900	1.959108522925424
chr12	116747000	116748000	1.9979857455543983
chr12	116747100	116748100	1.7376386360253202
chr12	116747200	116748200	2.2031224457289427
chr12	116747300	116748300	2.028155065081529
chr12	116747400	116748400	2.0705103034517616
chr12	116747500	116748500	2.2249722546408006
chr12	116747600	116748600	2.60483126037282
chr12	116747700	116748700	2.9242448771653966
chr12	116747800	116748800	2.9780451646503536
chr12	116747900	116748900	2.8551141907288526
chr12	116748000	116749000	3.299368903619143
chr12	116748100	116749100	3.4297676118646843
chr12	116748200	116749200	2.430458302673261
chr12	116748300	116749300	2.8424536570322667
chr12	116748400	116749400	3.071971182063363
chr12	116748800	116749800	1.6484697021915233
chr12	116748900	116749900	1.5789743202526367
chr12	116749000	116750000	1.7527776147426606
chr12	116749100	116750100	3.007919034819822
chr12	116749200	116750200	4.482002781752455
chr12	116749300	116750300	4.6724560039513205
chr12	116749400	116750400	4.904962541582532
chr12	116749500	116750500	5.0044180776285465
chr12	116749600	116750600	5.0295662297529296
chr12	116749700	116750700	4.947374086918794
chr12	116749800	116750800	4.90519354866413
chr12	116751200	116752200	1.4714274098283486
chr12	116751300	116752300	1.2510401507617388
chr12	116751400	116752400	1.4456730407459897
chr12	116751500	116752500	1.5888118729972096
chr12	116751600	116752600	1.3853839522700695
chr12	116751700	116752700	1.902735918446744
chr12	116751800	116752800	2.1674406131700725
chr12	116751900	116752900	2.5587101449408047
chr12	116752000	116753000	2.66558876072593
chr12	116752100	116753100	2.172712423326895
chr12	116753200	116754200	1.6040536591843355
chr12	116753300	116754300	1.4033633850685023
chr12	116753400	116754400	1.7905471402643731
chr12	116753500	116754500	1.3683159320783291
chr12	116753600	116754600	1.7888991402847
chr12	116753700	116754700	1.6621373380225013
chr12	116753800	116754800	1.6440179436828013
chr12	116753900	116754900	1.5536636592490152
chr12	116754000	116755000	1.7521570536452815
chr12	116754100	116755100	1.1560123767578472
chr12	116754200	116755200	1.4223000431483523
chr12	116754300	116755300	1.7483538425851584
chr12	116755600	116756600	3.3596841477343173
chr12	116755700	116756700	3.9829474789176973
chr12	116755800	116756800	3.4569576676910336
chr12	116755900	116756900	2.9549967145074354
chr12	116756000	116757000	3.205512887332823
chr12	116756100	116757100	2.9526973764637816
chr12	116756200	116757200	2.2037234071920118
chr12	116756300	116757300	2.200055406611999
chr12	116756400	116757400	1.535504464345508
chr12	116756500	116757500	1.369256953393549
chr12	116756600	116757600	1.6706740782986358
chr12	116756700	116757700	1.0653933837282759
chr12	116756800	116757800	1.4291205027715466
chr12	116756900	116757900	2.019819732155933
chr12	116757000	116758000	2.5444139795474805
chr12	116757100	116758100	2.6909515667606843
chr12	116757200	116758200	3.2525223428371888
chr12	116757300	116758300	2.9751201951309962
chr12	116757400	116758400	3.1448533813375
chr12	116757500	116758500	3.3383072253253787
chr12	116757600	116758600	3.3333122302835765
chr12	116757700	116758700	3.1598038345527453
chr12	116757800	116758800	2.49203069858314
chr12	116757900	116758900	2.043601710473361
chr12	116758000	116759000	1.0564714505108705
chr12	116758100	116759100	0.8132152857396312
chr12	116758200	116759200	1.4348741435408308
chr12	116758300	116759300	1.4841044923403248
chr12	116758400	116759400	1.3155480261700276
chr12	116758500	116759500	1.6910359944214808
chr12	116758600	116759600	1.6131157321107241
chr12	116758700	116759700	1.9388774777211883
chr12	116758800	116759800	2.363755474235162
chr12	116758900	116759900	2.283781044286012
chr12	116759000	116760000	2.1005612933084965
chr12	116759100	116760100	2.640787719750055
chr12	116759200	116760200	2.3905814548218216
chr12	116759300	116760300	2.449284918084957
chr12	116759400	116760400	2.598972307176965
chr12	116759500	116760500	2.6327326064049648
chr12	116759600	116760600	3.108732819117912
chr12	116759700	116760700	2.8679780558524017
chr12	116759800	116760800	2.980156404173558
chr12	116759900	116760900	3.0060573667637325
chr12	116760000	116761000	2.837987844872622
chr12	116760100	116761100	2.333492758217482
chr12	116760200	116761200	2.5895344676223977
chr12	116760300	116761300	2.3500106382981003
chr12	116760400	116761400	2.804046720871349
chr12	116760500	116761500	2.678988327006796
chr12	116760600	116761600	2.2381846165790096
chr12	116760700	116761700	2.001582179656212
chr12	116760800	116761800	2.064608308150663
chr12	116760900	116761900	1.7690398630353958
chr12	116761000	116762000	2.416384351459499
chr12	116761100	116762100	2.531975231418368
chr12	116761200	116762200	1.967222621684206
chr12	116762700	116763700	2.336561793868381
chr12	116763700	116764700	0.8414650861252028
chr12	116763800	116764800	0.7655735817746202
chr12	116763900	116764900	1.658834430602502
chr12	116764000	116765000	1.9860031745387692
chr12	116764100	116765100	2.4371597300576027
chr12	116764200	116765200	2.399232333647372
chr12	116764300	116765300	2.483282852216356
chr12	116764400	116765400	2.7430515805122635
chr12	116764500	116765500	2.527195072631258
chr12	116764600	116765600	2.7842571301743653
chr12	116764700	116765700	2.9070917059249437
chr12	116764800	116765800	2.624965571544237
chr12	116764900	116765900	2.330007817637095
chr12	116765000	116766000	2.1029352714820564
chr12	116765100	116766100	1.6300023684236975
chr12	116765200	116766200	1.0378996781978402
chr12	116765300	116766300	1.2035890696273557
chr12	116765400	116766400	0.6376902249653315
chr12	116765500	116766500	1.4198199199092398
chr12	116765600	116766600	0.8313974844409263
chr12	116765700	116766700	1.0249652442157942
chr12	116765800	116766800	1.1705206897391205
chr12	116765900	116766900	1.3948451651656917
chr12	116766000	116767000	1.8126262007983307
chr12	116766100	116767100	1.810287146278689
chr12	116766200	116767200	1.5266792836027347
chr12	116766300	116767300	1.1280267683733392
chr12	116766400	116767400	1.449954066342785
chr12	116766500	116767500	1.3294094296971228
chr12	116766600	116767600	2.2888163315902954
chr12	116766700	116767700	2.901120039145311
chr12	116766800	116767800	2.6452704052900766
chr12	116766900	116767900	2.6315371155166702
chr12	116767000	116768000	2.6772201842469285
chr12	116767100	116768100	2.6315458293205762
chr12	116768300	116769300	2.0751372701341904
chr12	116768400	116769400	1.4184010520624266
chr12	116768800	116769800	1.4226991065060783
chr12	116768900	116769900	1.3727534072187426
chr12	116769000	116770000	1.705982158584098
chr12	116769100	116770100	1.9008179319768144
chr12	116769200	116770200	1.9423454821373245
chr12	116769300	116770300	1.6705198064315208
chr12	116769400	116770400	1.7911410643990269
chr12	116769500	116770500	2.031994218152126
chr12	116769600	116770600	2.0823955323529466
chr12	116769700	116770700	2.4860250329307494
chr12	116769800	116770800	2.39107942794248
chr12	116769900	116770900	2.1702289696641963
chr12	116770000	116771000	1.909016924409352
chr12	116770100	116771100	1.6165540713357502
chr12	116770200	116771200	1.7906801418594909
chr12	116770300	116771300	1.9304911099764896
chr12	116770400	116771400	1.680995759426561
chr12	116772100	116773100	0.617378114684604
chr12	116772200	116773200	0.44133181374959146
chr12	116772300	116773300	0.5373981509180076
chr12	116772400	116773400	0.3195197729133408
chr12	116772500	116773500	-0.015050336735879272
chr12	116773600	116774600	2.001275309198572
chr12	116773700	116774700	1.9040438511579785
chr12	116773800	116774800	2.132014673576007
chr12	116773900	116774900	2.1860611210629184
chr12	116774000	116775000	2.374149998019046
chr12	116774100	116775100	2.124707047712295
chr12	116774200	116775200	2.151049029349981
chr12	116775300	116776300	2.443073652653912
chr12	116775400	116776400	1.9308976548596344
chr12	116775500	116776500	1.929245860625609
chr12	116775600	116776600	1.690457629588242
chr12	116775700	116776700	1.7133481037659282
chr12	116775800	116776800	1.673245174091545
chr12	116775900	116776900	1.7391837354855617
chr12	116777000	116778000	3.4230805887903526
chr12	116777100	116778100	3.7745404792468262
chr12	116777200	116778200	4.1671707673905525
chr12	116777300	116778300	3.5856285328700515
chr12	116777400	116778400	3.8815467649057283
chr12	116777500	116778500	3.3258374250657314
chr12	116777600	116778600	3.11603058915896
chr12	116777700	116778700	2.4094841896635657
chr12	116777800	116778800	2.7241492154585263
chr12	116777900	116778900	2.482406783161065
chr12	116778000	116779000	2.4116589740899665
chr12	116778100	116779100	2.1269612513738028
chr12	116778200	116779200	1.3641185720523508
chr12	116778300	116779300	2.0189986593676403
chr12	116778400	116779400	1.6469880313203693
chr12	116778500	116779500	1.8887247072746831
chr12	116778600	116779600	1.7229737251422126
chr12	116778700	116779700	2.3897132994819237
chr12	116778800	116779800	2.4856919589736712
chr12	116778900	116779900	2.143081610269765
chr12	116779000	116780000	2.1984219007964385
chr12	116779100	116780100	1.7590967540690936
chr12	116779200	116780200	2.1941283809184617
chr12	116779300	116780300	2.579437604788241
chr12	116779400	116780400	2.3464842655899147
chr12	116779500	116780500	2.5271984791506994
chr12	116779600	116780600	2.4861750857699763
chr12	116779700	116780700	2.18971322688746
chr12	116779800	116780800	2.312549108445333
chr12	116779900	116780900	2.2363437312506136
chr12	116780000	116781000	2.2484284989709242
chr12	116780100	116781100	2.2164610640834685
chr12	116780200	116781200	1.8740530796260813
chr12	116780300	116781300	1.1764942827677165
chr12	116780400	116781400	1.6490439591088861
chr12	116780500	116781500	1.7977522860814177
chr12	116780600	116781600	2.0480303423389232
chr12	116780700	116781700	1.6436859583606418
chr12	116780800	116781800	1.5035102325090886
chr12	116780900	116781900	1.9477599801284093
chr12	116781000	116782000	1.8823601001129677
chr12	116782100	116783100	-0.21443324415748927
chr12	116782200	116783200	0.255746796780064
chr12	116782300	116783300	0.6162307099605868
chr12	116782400	116783400	1.4404053780637442
chr12	116782500	116783500	1.544504746651424
chr12	116782600	116783600	1.3233966409471452
chr12	116782700	116783700	1.6782677241255328
chr12	116782800	116783800	1.3520156636586818
chr12	116782900	116783900	2.1739721755533075
chr12	116783000	116784000	2.131550166180608
chr12	116783100	116784100	2.207561711926888
chr12	116783200	116784200	1.4297726968656894
chr12	116783300	116784300	1.134673051062966
chr12	116783400	116784400	-0.20007523813902764
chr12	116783500	116784500	-0.2473486652619105
chr12	116783600	116784600	-0.28166619582925617
chr12	116783700	116784700	-0.6989521876545021
chr12	116783800	116784800	-0.024085978326469068
chr12	116783900	116784900	-0.31609650031551323
chr12	116784000	116785000	-0.07721516597124702
chr12	116784100	116785100	0.15212832335226356
chr12	116784200	116785200	0.3767491413439745
chr12	116784300	116785300	1.0793813741573492
chr12	116784400	116785400	1.7516764424636686
chr12	116784500	116785500	1.904670187379924
chr12	116784600	116785600	1.6605296977921051
chr12	116784700	116785700	1.9942078539421737
chr12	116784800	116785800	1.6988101155994997
chr12	116784900	116785900	1.8466164616309744
chr12	116785000	116786000	1.3029626811444566
chr12	116785100	116786100	1.330857701065002
chr12	116785300	116786300	1.0607053320725492
chr12	116785400	116786400	1.5384543058032774
chr12	116785500	116786500	1.1194040670251622
chr12	116785600	116786600	1.91215533196635
chr12	116785700	116786700	2.514767812963045
chr12	116785800	116786800	2.4073320982200133
chr12	116785900	116786900	3.249001901945592
chr12	116786000	116787000	3.245720308014519
chr12	116786100	116787100	3.030446430678553
chr12	116786200	116787200	2.860602808548072
chr12	116786300	116787300	2.9163309735802896
chr12	116786400	116787400	2.762575319339427
chr12	116786500	116787500	3.633431515745616
chr12	116786600	116787600	2.3365991274081366
chr12	116786700	116787700	2.1512523344861028
chr12	116786800	116787800	1.4327644544019822
chr12	116786900	116787900	0.453439442879361
chr12	116787000	116788000	0.4999670879624553
chr12	116787100	116788100	0.7982728848900865
chr12	116787200	116788200	1.2662452991987927
chr12	116787300	116788300	1.9237290292968925
chr12	116787400	116788400	1.3351100274743188
chr12	116787500	116788500	0.7643229055600386
chr12	116787600	116788600	1.1971752153116306
chr12	116787700	116788700	1.3059412456667467
chr12	116787800	116788800	1.7364046501084536
chr12	116791200	116792200	1.4906225059732008
chr12	116791300	116792300	1.2390132800722051
chr12	116791400	116792400	1.1507932888496086
chr12	116791500	116792500	1.2881933222756379
chr12	116791600	116792600	1.3855796514033212
chr12	116791700	116792700	0.5370798008387417
chr12	116791800	116792800	0.9178110116501508
chr12	116791900	116792900	1.0508219882516316
chr12	116792000	116793000	1.0970384963923014
chr12	116792100	116793100	1.5914943555451997
chr12	116792200	116793200	1.7190696556656266
chr12	116793300	116794300	2.1268853105576166
chr12	116793400	116794400	2.252491359280668
chr12	116793500	116794500	2.2310605572770457
chr12	116794700	116795700	2.2313339354413806
chr12	116794800	116795800	2.1399852258363916
chr12	116794900	116795900	2.32981652198486
chr12	116795000	116796000	2.4201078266111944
chr12	116795100	116796100	2.062312174830779
chr12	116795200	116796200	2.5543486611150987
chr12	116795300	116796300	2.1157084428739954
chr12	116795400	116796400	2.232954785073268
chr12	116795500	116796500	2.1882962549195484
chr12	116795600	116796600	2.0275346257095026
chr12	116795700	116796700	1.8177460270711991
chr12	116795800	116796800	2.2252891517025
chr12	116795900	116796900	2.0148220300754813
chr12	116796000	116797000	2.0199711682582033
chr12	116796100	116797100	2.3961418068128206
chr12	116796200	116797200	2.270969444983768
chr12	116796300	116797300	2.2089404545087405
chr12	116796400	116797400	2.0441522347872594
chr12	116796500	116797500	2.333896959197874
chr12	116796600	116797600	1.828074007234357
chr12	116796700	116797700	1.7568158153226965
chr12	116796800	116797800	1.1888280786362797
chr12	116796900	116797900	1.355372519466018
chr12	116797000	116798000	1.6378823839572503
chr12	116797100	116798100	1.1728070923023879
chr12	116797200	116798200	0.4402901846006697
chr12	116797300	116798300	1.3075942032985757
chr12	116797400	116798400	1.2783797501524958
chr12	116797500	116798500	1.1266837381972272
chr12	116797600	116798600	1.160870965337922
chr12	116797700	116798700	1.465927832077867
chr12	116797800	116798800	2.2081873340121336
chr12	116797900	116798900	2.0321122524832282
chr12	116798000	116799000	1.6725749277287334
chr12	116798100	116799100	1.9861182462905087
chr12	116798200	116799200	2.430700322520581
chr12	116798300	116799300	1.8012724707301635
chr12	116798400	116799400	1.98692497823919
chr12	116798500	116799500	1.8744183299063408
chr12	116798600	116799600	2.3065001825792346
chr12	116798700	116799700	1.980729030865004
chr12	116798800	116799800	1.600377533545959
chr12	116798900	116799900	1.3340980860503702
chr12	116799000	116800000	1.5212764350130983
chr12	116799100	116800100	1.283697504126232
chr12	116799200	116800200	0.9653441320694373
chr12	116799300	116800300	1.0769692863548568
chr12	116799400	116800400	0.9968995285106224
chr12	116799500	116800500	1.2156698373970145
chr12	116799600	116800600	1.3750209621475156
chr12	116799700	116800700	1.6774680683994172
chr12	116799800	116800800	1.6311315024041195
chr12	116800900	116801900	0.9589533967873396
chr12	116801000	116802000	1.0579734929357862
chr12	116801100	116802100	1.2931222610567397
chr12	116801200	116802200	1.7785221320207407
chr12	116801300	116802300	1.9242617476943888
chr12	116801400	116802400	2.199201339818458
chr12	116801500	116802500	2.4698952145187367
chr12	116801600	116802600	2.234520950223325
chr12	116801700	116802700	2.5787910057263406
chr12	116801800	116802800	2.189207919717969
chr12	116801900	116802900	2.277008271087215
chr12	116802000	116803000	2.4003522030092825
chr12	116802100	116803100	2.376570773146233
chr12	116802200	116803200	2.4542981263865338
chr12	116802300	116803300	2.1202218910548427
chr12	116802400	116803400	2.142246039751158
chr12	116802500	116803500	2.084746208764684
chr12	116802600	116803600	2.2772931863695622
chr12	116802700	116803700	1.5062910888979475
chr12	116802800	116803800	2.167149582451376
chr12	116802900	116803900	1.9148938676812344
chr12	116803000	116804000	2.4430535414754653
chr12	116803100	116804100	2.5508653783442194
chr12	116803200	116804200	2.117629655612626
chr12	116803300	116804300	2.341642639145901
chr12	116803400	116804400	1.7647824559300935
chr12	116803500	116804500	1.4899332924661188
chr12	116803600	116804600	1.2155122112472738
chr12	116803700	116804700	1.771293297226154
chr12	116803800	116804800	2.666945948205539
chr12	116803900	116804900	2.7612847713411766
chr12	116804000	116805000	1.979685245430689
chr12	116804100	116805100	1.9476043746589533
chr12	116806800	116807800	3.182851504024635
chr12	116806900	116807900	3.236748023346536
chr12	116807000	116808000	3.329806720447666
chr12	116807100	116808100	2.873466464148576
chr12	116807200	116808200	2.679472603660944
chr12	116807300	116808300	2.071497870798281
chr12	116807400	116808400	1.5515402220051306
chr12	116807500	116808500	1.0396542223488143
chr12	116807600	116808600	0.9439738997428366
chr12	116807700	116808700	0.32974396124129257
chr12	116807800	116808800	0.4876852017213789
chr12	116808600	116809600	1.69682972339545
chr12	116808700	116809700	1.8331789900257358
chr12	116808800	116809800	2.4013029909998083
chr12	116808900	116809900	2.2349072159865626
chr12	116809000	116810000	2.02004148434818
chr12	116809100	116810100	2.3683749692533755
chr12	116809200	116810200	2.2397051983406606
chr12	116809300	116810300	2.043700297277067
chr12	116809400	116810400	2.360397254194866
chr12	116809500	116810500	2.3722548067695532
chr12	116809600	116810600	3.032506882251816
chr12	116809700	116810700	3.3384906786083106
chr12	116809800	116810800	3.0650659312348894
chr12	116809900	116810900	3.233134165944199
chr12	116810000	116811000	3.1230274749612392
chr12	116810100	116811100	2.2504014513664403
chr12	116810200	116811200	2.17922123618208
chr12	116810300	116811300	2.2815796976578064
chr12	116810400	116811400	2.6396010107257
chr12	116810500	116811500	1.8558051689693056
chr12	116810600	116811600	0.7581028944700455
chr12	116810700	116811700	1.4456663298323105
chr12	116810800	116811800	2.015696478310125
chr12	116810900	116811900	1.880121077329013
chr12	116811000	116812000	2.2434851508537603
chr12	116811100	116812100	2.8245752191780937
chr12	116811200	116812200	2.6538431987942315
chr12	116811300	116812300	2.625366000449556
chr12	116811400	116812400	2.529861031855874
chr12	116811500	116812500	3.2257626369585326
chr12	116811600	116812600	3.621756964798621
chr12	116811700	116812700	2.5354132323295966
chr12	116811800	116812800	1.2851539063432518
chr12	116811900	116812900	1.8274019305649205
chr12	116812000	116813000	1.9764029609729317
chr12	116812100	116813100	1.8536940784832368
chr12	116812200	116813200	1.919406245770587
chr12	116812300	116813300	1.6784038713928302
chr12	116812400	116813400	1.3926138214045178
chr12	116812500	116813500	0.6804235535339179
chr12	116812600	116813600	0.4913031297518738
chr12	116813200	116814200	0.09515743085059566
chr12	116813300	116814300	0.2537901080657235
chr12	116813400	116814400	0.9385010240471556
chr12	116813500	116814500	0.6336120080095661
chr12	116813600	116814600	0.8106873609834789
chr12	116813700	116814700	1.6752121960601576
chr12	116813800	116814800	1.7959081309966738
chr12	116813900	116814900	2.2653349305039376
chr12	116814000	116815000	2.341528932877653
chr12	116814100	116815100	2.7118024699990526
chr12	116814200	116815200	2.9300251052245674
chr12	116814300	116815300	2.9963095986223456
chr12	116814400	116815400	2.774081391158149
chr12	116814500	116815500	3.161953805163759
chr12	116814600	116815600	3.0399533136844377
chr12	116814700	116815700	2.939890264854367
chr12	116814800	116815800	2.921864181493338
chr12	116814900	116815900	2.9779057083803635
chr12	116815000	116816000	2.7205898895534344
chr12	116815100	116816100	1.667253989513911
chr12	116815200	116816200	1.5501798303737129
chr12	116815300	116816300	1.556135703322442
chr12	116815400	116816400	0.9887253534529468
chr12	116815500	116816500	0.7027332894002901
chr12	116815600	116816600	0.8929471356655776
chr12	116815700	116816700	-0.06551821936232365
chr12	116815800	116816800	0.52939901786748
chr12	116815900	116816900	0.453732663554265
chr12	116816000	116817000	0.8473032974734095
chr12	116816100	116817100	1.6637247443979362
chr12	116816200	116817200	2.337159823481457
chr12	116816300	116817300	2.8653711891567437
chr12	116816400	116817400	3.1467578888297987
chr12	116816500	116817500	3.623864215235279
chr12	116816600	116817600	3.215416061571501
chr12	116816700	116817700	3.3322223974402307
chr12	116816800	116817800	2.641146845453502
chr12	116816900	116817900	2.8550414654446583
chr12	116817000	116818000	2.9777030567951974
chr12	116817100	116818100	2.256453326394994
chr12	116817200	116818200	1.3288847703437958
chr12	116817300	116818300	0.4614961178143728
chr12	116817400	116818400	0.1812100955113484
chr12	116817500	116818500	0.40321345296308303
chr12	116817600	116818600	1.0191483593188069
chr12	116817700	116818700	1.5404679301475641
chr12	116817800	116818800	1.6336889779170216
chr12	116817900	116818900	2.235778599982424
chr12	116818000	116819000	1.8739612472055984
chr12	116818100	116819100	2.4185441775493275
chr12	116818200	116819200	2.645466249457621
chr12	116818300	116819300	2.861119941270988
chr12	116818400	116819400	3.3895239451979964
chr12	116818500	116819500	3.2129069207373555
chr12	116819800	116820800	-0.08653969557104116
chr12	116819900	116820900	0.0027403913727055444
chr12	116820000	116821000	-0.48835449899801064
chr12	116820100	116821100	-0.33988104446385325
chr12	116820200	116821200	0.007851818081280873
chr12	116820300	116821300	0.3165366284835352
chr12	116820400	116821400	0.6329051601527552
chr12	116820500	116821500	1.02909487696138
chr12	116820600	116821600	1.2961075120450594
chr12	116820700	116821700	1.3386892027039141
chr12	116820800	116821800	1.7863920160675169
chr12	116821900	116822900	1.3915841219101943
chr12	116822000	116823000	1.638052751007456
chr12	116822100	116823100	2.0531937361049097
chr12	116822200	116823200	2.5728597694085766
chr12	116822300	116823300	2.8023686818399605
chr12	116822400	116823400	3.0799370532478445
chr12	116822500	116823500	3.576937820128743
chr12	116822600	116823600	3.3970483482818725
chr12	116822700	116823700	3.403877484508149
chr12	116822800	116823800	3.410285842196125
chr12	116822900	116823900	3.5204259609626667
chr12	116823000	116824000	3.473140999316023
chr12	116823100	116824100	3.0807447999259825
chr12	116823200	116824200	2.8668698894843474
chr12	116823300	116824300	2.5209312961035817
chr12	116823400	116824400	2.47345189194623
chr12	116823500	116824500	1.7258144889936102
chr12	116823600	116824600	1.7084766780500984
chr12	116823700	116824700	1.035343758293052
chr12	116823800	116824800	0.6608750784858777
chr12	116823900	116824900	0.9520721670035937
chr12	116824000	116825000	0.9307389753421549
chr12	116824100	116825100	0.6774903559945571
chr12	116824200	116825200	0.4397599190592812
chr12	116824300	116825300	0.4945345164488584
chr12	116824400	116825400	0.7643327431783067
chr12	116824500	116825500	1.4676142799595613
chr12	116824600	116825600	1.4618617051612832
chr12	116824700	116825700	1.846299020224184
chr12	116824800	116825800	1.7375861415869034
chr12	116824900	116825900	1.151398335163054
chr12	116825000	116826000	0.6893442669067834
chr12	116825100	116826100	0.5227733085910495
chr12	116825200	116826200	0.4264197985701784
chr12	116825300	116826300	0.3586580034294949
chr12	116825400	116826400	0.2383751151102041
chr12	116825500	116826500	0.5303134416432691
chr12	116825600	116826600	0.5509304373943306
chr12	116825700	116826700	0.3992898109575363
chr12	116825800	116826800	0.8814972787272501
chr12	116825900	116826900	0.907740819342486
chr12	116826000	116827000	1.6849171713733468
chr12	116826100	116827100	1.9894352215893392
chr12	116826200	116827200	2.2444736339935982
chr12	116827300	116828300	2.240099015720068
chr12	116827400	116828400	2.3414548719412105
chr12	116827500	116828500	2.2632656688719965
chr12	116827600	116828600	2.258468970581756
chr12	116827700	116828700	2.1106435868826328
chr12	116827800	116828800	1.8185112000176251
chr12	116827900	116828900	1.7962024549284568
chr12	116828000	116829000	1.9040693907043185
chr12	116828100	116829100	2.2302111535743765
chr12	116828200	116829200	2.097731487210273
chr12	116828300	116829300	2.024329497142748
chr12	116828400	116829400	1.5240730692906983
chr12	116828500	116829500	1.5385609921399137
chr12	116828600	116829600	1.6081273783317491
chr12	116828700	116829700	1.8996738620192042
chr12	116828800	116829800	1.581718175340405
chr12	116828900	116829900	1.3938904992307406
chr12	116829000	116830000	1.1438000096281153
chr12	116829100	116830100	0.5115702050024381
chr12	116829200	116830200	0.8051481517320574
chr12	116829300	116830300	0.4673834813053496
chr12	116829400	116830400	0.6153767009265081
chr12	116829500	116830500	0.4435447651610506
chr12	116829600	116830600	0.01699846424200997
chr12	116829700	116830700	-0.3987153463317479
chr12	116829800	116830800	-0.1079947469825442
chr12	116829900	116830900	0.2373726723335993
chr12	116830000	116831000	0.8972666101088597
chr12	116830100	116831100	1.1235580523806965
chr12	116832900	116833900	3.1936811434395564
chr12	116833000	116834000	3.6789024056465656
chr12	116833100	116834100	3.834957411614114
chr12	116833200	116834200	4.021842355610172
chr12	116833300	116834300	3.483913571099153
chr12	116833400	116834400	3.3432591892902344
chr12	116833500	116834500	3.0985216272133362
chr12	116833600	116834600	3.1258067601667325
chr12	116833700	116834700	2.7344921990910023
chr12	116833800	116834800	1.5492110844505045
chr12	116833900	116834900	1.6690168821901687
chr12	116834000	116835000	1.4254800302890818
chr12	116834100	116835100	1.3564929689491485
chr12	116834200	116835200	1.3203670406115458
chr12	116834300	116835300	2.4682944428491504
chr12	116834400	116835400	2.1816100093067314
chr12	116834500	116835500	1.9441547065030589
chr12	116834600	116835600	3.0167475053630097
chr12	116834700	116835700	3.156145590942248
chr12	116834800	116835800	3.7878701699956463
chr12	116834900	116835900	3.3385418832376272
chr12	116835000	116836000	3.6909006735251597
chr12	116835100	116836100	3.5829326868690465
chr12	116835200	116836200	4.113242227233696
chr12	116835300	116836300	4.2941920865856655
chr12	116835400	116836400	5.102913570954385
chr12	116835500	116836500	5.002472082150064
chr12	116835600	116836600	4.025089897174226
chr12	116835700	116836700	3.7497014783780216
chr12	116835800	116836800	4.313990229110033
chr12	116835900	116836900	4.2717702691399815
chr12	116836000	116837000	3.319311203696671
chr12	116836100	116837100	3.133423851905285
chr12	116836200	116837200	2.7169951057435893
chr12	116836300	116837300	1.947797748873982
chr12	116836400	116837400	1.8576052242593493
chr12	116836500	116837500	1.103529559062383
chr12	116836600	116837600	1.2430310931704076
chr12	116836700	116837700	0.921683429047986
chr12	116836800	116837800	-0.10852268617149738
chr12	116836900	116837900	0.6617744282408149
chr12	116837000	116838000	0.7338719224751129
chr12	116837100	116838100	0.7885815499198856
chr12	116837200	116838200	0.6374771852441408
chr12	116837300	116838300	0.2006627051479211
chr12	116837400	116838400	-0.3015123342168118
chr12	116837500	116838500	0.4929138571804243
chr12	116837600	116838600	0.8996249038174421
chr12	116837700	116838700	1.6403363331372571
chr12	116837800	116838800	1.9384282170352567
chr12	116837900	116838900	1.3131557148544162
chr12	116838000	116839000	1.5204872884338287
chr12	116838100	116839100	1.8129479527666592
chr12	116838200	116839200	1.4875295903945918
chr12	116838300	116839300	2.1848982898511973
chr12	116838400	116839400	2.551999231623113
chr12	116839500	116840500	1.1236639891761009
chr12	116839600	116840600	1.2769457991836373
chr12	116839700	116840700	1.1073150624254462
chr12	116839800	116840800	0.8150170223704709
chr12	116839900	116840900	0.6188764126291454
chr12	116840000	116841000	0.7068120291702634
chr12	116840100	116841100	0.4597729398772942
chr12	116840200	116841200	0.7789205300719052
chr12	116840300	116841300	0.5557696955813617
chr12	116840400	116841400	0.4968012161490117
chr12	116840500	116841500	0.4952789646618034
chr12	116840600	116841600	0.2914583962709523
chr12	116843500	116844500	4.113398060625209
chr12	116843600	116844600	4.3275357861264805
chr12	116843700	116844700	3.933226915709299
chr12	116843800	116844800	3.9833184808833653
chr12	116843900	116844900	3.46042496334602
chr12	116844000	116845000	3.1446232847637847
chr12	116844100	116845100	3.2182709197749007
chr12	116844200	116845200	2.8706222652293887
chr12	116845300	116846300	0.8571624395097938
chr12	116845400	116846400	0.8059012189675523
chr12	116847200	116848200	1.2711693495613683
chr12	116847300	116848300	1.0592471236344838
chr12	116847400	116848400	2.1476105011591096
chr12	116847500	116848500	1.7473667192870783
chr12	116847600	116848600	1.3900022454662329
chr12	116847700	116848700	1.0275284644818865
chr12	116847800	116848800	0.9553671566779888
chr12	116847900	116848900	0.94171434372114
chr12	116848000	116849000	1.5937147951675559
chr12	116848100	116849100	1.8318370690637111
chr12	116848200	116849200	1.971882505290352
chr12	116848300	116849300	2.230975293367649
chr12	116848400	116849400	2.695374960549292
chr12	116848500	116849500	4.186254955136277
chr12	116848600	116849600	4.644103886897315
chr12	116848700	116849700	4.742283157676417
chr12	116848800	116849800	5.044733055553012
chr12	116850700	116851700	2.10107737526476
chr12	116850800	116851800	2.47144125441465
chr12	116850900	116851900	2.502763138110033
chr12	116851000	116852000	2.763689225624253
chr12	116851100	116852100	2.9224358189356514
chr12	116851200	116852200	3.09675255611068
chr12	116851300	116852300	2.887984684059009
chr12	116851400	116852400	2.3939302668735567
chr12	116851500	116852500	2.0383140346561435
chr12	116851600	116852600	1.6891041592787963
chr12	116851700	116852700	1.8840808591522915
chr12	116851800	116852800	1.1841757512457955
chr12	116851900	116852900	1.0830021740990363
chr12	116852000	116853000	1.0806292041456116
chr12	116852100	116853100	1.1560019839995903
chr12	116852200	116853200	1.5907168257306674
chr12	116852300	116853300	1.8013072737347815
chr12	116852400	116853400	1.6913243721417546
chr12	116852500	116853500	1.9669179564267243
chr12	116852600	116853600	1.93868326738588
chr12	116852700	116853700	1.6533082438729216
chr12	116852800	116853800	2.367723738243684
chr12	116852900	116853900	2.5562572795145453
chr12	116853000	116854000	2.420603770306626
chr12	116853100	116854100	2.4085503452771952
chr12	116853200	116854200	1.9160271660289832
chr12	116853300	116854300	1.5996104141742908
chr12	116853400	116854400	2.0116545269686834
chr12	116853500	116854500	2.4460617831208
chr12	116853600	116854600	3.2693918649453386
chr12	116853700	116854700	3.568178758855052
chr12	116853800	116854800	2.9149089133694512
chr12	116853900	116854900	3.023539559103358
chr12	116854000	116855000	3.0863234008723066
chr12	116854600	116855600	1.276606835934884
chr12	116854700	116855700	1.8712353643697688
chr12	116854800	116855800	1.7799435362158922
chr12	116854900	116855900	1.9436738953038333
chr12	116855000	116856000	2.621748055400647
chr12	116855100	116856100	3.2913748633596636
chr12	116855200	116856200	3.823071714479671
chr12	116855300	116856300	4.1997347577352295
chr12	116855400	116856400	4.035788755385751
chr12	116855500	116856500	4.3341839115973295
chr12	116855600	116856600	4.350263754073452
chr12	116855700	116856700	4.461955426918771
chr12	116855800	116856800	4.97633735945668
chr12	116855900	116856900	5.267705700197157
chr12	116856000	116857000	4.419434674079267
chr12	116856100	116857100	3.806553417739084
chr12	116856200	116857200	3.891967092950816
chr12	116856300	116857300	3.800539353447937
chr12	116856400	116857400	3.6641915117330175
chr12	116856500	116857500	3.8046191659489215
chr12	116856600	116857600	3.8871449875793607
chr12	116856700	116857700	3.699837784748352
chr12	116856800	116857800	3.2976745220582537
chr12	116856900	116857900	2.8617474390331146
chr12	116857000	116858000	3.477940098562609
chr12	116858200	116859200	0.9918195661899524
chr12	116858300	116859300	1.6219777536034954
chr12	116858400	116859400	1.815863744590126
chr12	116858500	116859500	2.0234105779079288
chr12	116858600	116859600	2.426026434049468
chr12	116858700	116859700	2.2118872694420935
chr12	116858800	116859800	2.1564241664752366
chr12	116858900	116859900	2.04042475167465
chr12	116859000	116860000	2.0773802027135515
chr12	116859100	116860100	3.3522175679601918
chr12	116859200	116860200	3.342449971765957
chr12	116859300	116860300	3.264941725284647
chr12	116859400	116860400	3.175601031635565
chr12	116859500	116860500	2.780376021461096
chr12	116859600	116860600	2.521075053685956
chr12	116859700	116860700	2.5332546819410307
chr12	116859800	116860800	2.6461151751543626
chr12	116859900	116860900	2.9203634811571617
chr12	116860000	116861000	2.835151845944499
chr12	116860100	116861100	2.723832445453678
chr12	116860200	116861200	2.230158442536029
chr12	116860300	116861300	1.565540800140627
chr12	116860400	116861400	1.789464614378958
chr12	116860500	116861500	2.196875000243573
chr12	116860600	116861600	2.22534430855185
chr12	116860700	116861700	2.754385608486945
chr12	116860800	116861800	2.812548263981076
chr12	116860900	116861900	2.865851053651057
chr12	116861000	116862000	3.1017102033673303
chr12	116861100	116862100	2.602073820796876
chr12	116861200	116862200	2.9697709921314908
chr12	116861300	116862300	3.4017214389062254
chr12	116861400	116862400	3.5315416893161755
chr12	116861500	116862500	3.744335500450915
chr12	116861600	116862600	3.8491998116145814
chr12	116861700	116862700	3.4387931860335392
chr12	116861800	116862800	3.6858992538854793
chr12	116861900	116862900	3.7340353818523435
chr12	116862000	116863000	4.0126504051341
chr12	116862100	116863100	4.300987308503056
chr12	116862200	116863200	3.776185259691093
chr12	116862300	116863300	4.097420217645843
chr12	116862400	116863400	4.290351935630101
chr12	116862500	116863500	3.7323006050589695
chr12	116862600	116863600	3.688559059941052
chr12	116862700	116863700	3.9150522203059137
chr12	116862800	116863800	3.4817303257587504
chr12	116862900	116863900	3.0495903389402668
chr12	116863000	116864000	3.2902071832787745
chr12	116863100	116864100	3.1981716102895965
chr12	116863200	116864200	3.0536115175836485
chr12	116863300	116864300	2.630912178667565
chr12	116863400	116864400	2.008547911971174
chr12	116863500	116864500	2.3515470618488497
chr12	116863600	116864600	2.386274991765049
chr12	116863700	116864700	2.1347010171312912
chr12	116863800	116864800	2.249985677495306
chr12	116863900	116864900	2.311606171005431
chr12	116864000	116865000	2.052871063117314
chr12	116864100	116865100	1.7992182808216794
chr12	116864200	116865200	2.3711388705696037
chr12	116864300	116865300	2.3725831439294005
chr12	116864400	116865400	2.6899372887999315
chr12	116864500	116865500	2.4774954707421406
chr12	116864600	116865600	2.0280154454166643
chr12	116864700	116865700	2.139983155642188
chr12	116864800	116865800	2.1447497484943883
chr12	116864900	116865900	2.1459322642460057
chr12	116865000	116866000	2.2629628463721785
chr12	116865100	116866100	2.6397203626103414
chr12	116867200	116868200	0.9795226331052652
chr12	116867300	116868300	0.2435547414147805
chr12	116867400	116868400	0.4152120497001205
chr12	116867500	116868500	1.2687744851508649
chr12	116867600	116868600	1.10270446356824
chr12	116867700	116868700	1.337844660231316
chr12	116867800	116868800	1.5188606337024677
chr12	116867900	116868900	1.3249769913767893
chr12	116868000	116869000	1.2397191094819726
chr12	116868100	116869100	1.3107674269422829
chr12	116868200	116869200	1.5786916183836006
chr12	116868300	116869300	2.7439056820563548
chr12	116868400	116869400	2.2662061294350053
chr12	116868500	116869500	1.896340735597269
chr12	116868600	116869600	1.89786726995056
chr12	116868700	116869700	1.6420054825040986
chr12	116868800	116869800	1.2626176693544229
chr12	116868900	116869900	1.148046946957886
chr12	116869000	116870000	0.5061549168717824
chr12	116869100	116870100	0.04413120800454859
chr12	116869200	116870200	0.3166850175486727
chr12	116869300	116870300	-0.987477129559121
chr12	116869400	116870400	-0.4420175147959179
chr12	116869500	116870500	0.2529488387198013
chr12	116869600	116870600	0.16587597293243048
chr12	116869700	116870700	0.6163134988054653
chr12	116869800	116870800	0.6350999282601888
chr12	116869900	116870900	0.8487508259526491
chr12	116870000	116871000	1.1668869141029272
chr12	116870100	116871100	1.7456109479517343
chr12	116870200	116871200	1.698145213652242
chr12	116870300	116871300	2.2500289564029146
chr12	116870400	116871400	2.4398848300848117
chr12	116871700	116872700	1.4982373189251106
chr12	116871800	116872800	1.5021421601453786
chr12	116872000	116873000	2.2416031034551565
chr12	116872100	116873100	1.7201877165907191
chr12	116872900	116873900	1.7165195233732042
chr12	116873000	116874000	1.3272711252827973
chr12	116873100	116874100	1.521104927730637
chr12	116873200	116874200	1.247880888645185
chr12	116873300	116874300	1.6167660145017393
chr12	116873400	116874400	1.9738588065504648
chr12	116873500	116874500	2.181996888667332
chr12	116873600	116874600	2.929489473434137
chr12	116873700	116874700	3.2289189198033155
chr12	116873800	116874800	2.7194079656980383
chr12	116873900	116874900	3.4694605238757625
chr12	116874000	116875000	3.5417596871886676
chr12	116874100	116875100	3.6868120873025134
chr12	116874200	116875200	3.234897140385825
chr12	116874300	116875300	3.2416150061641607
chr12	116874400	116875400	2.9042882425386654
chr12	116874500	116875500	2.6040735867362703
chr12	116874600	116875600	2.027313984671635
chr12	116874700	116875700	2.285144940917089
chr12	116874800	116875800	2.13884255340272
chr12	116874900	116875900	1.2196617786034365
chr12	116875000	116876000	1.2083620948708518
chr12	116875100	116876100	1.2400173410403312
chr12	116875200	116876200	1.819397835838268
chr12	116875300	116876300	1.941785267804251
chr12	116875400	116876400	2.0306423392979998
chr12	116875500	116876500	1.6037278807390536
chr12	116875600	116876600	2.4598189939014232
chr12	116875700	116876700	1.9228049593632288
chr12	116875800	116876800	2.3922960082102014
chr12	116875900	116876900	2.8259472321188315
chr12	116876000	116877000	3.044031058128205
chr12	116876100	116877100	2.97666679744012
chr12	116876200	116877200	2.9057505171352904
chr12	116876700	116877700	2.2808576797424043
chr12	116876800	116877800	2.059939845968968
chr12	116876900	116877900	2.5798170743788282
chr12	116877000	116878000	1.7347974366978887
chr12	116877100	116878100	1.9418171837135545
chr12	116877200	116878200	2.1126138232564133
chr12	116877300	116878300	2.0774125871345617
chr12	116877400	116878400	1.6880353804483283
chr12	116877500	116878500	1.707479711549424
chr12	116877600	116878600	1.8242600373799136
chr12	116877700	116878700	2.463956510219773
chr12	116877800	116878800	2.800176412097412
chr12	116877900	116878900	2.9678274014947705
chr12	116878000	116879000	4.41731010397777
chr12	116878100	116879100	4.134124123106735
chr12	116878200	116879200	4.538739441187822
chr12	116878300	116879300	4.974999376772778
chr12	116878400	116879400	5.333273860671191
chr12	116878500	116879500	6.1765847528510225
chr12	116878600	116879600	6.915043730610268
chr12	116878700	116879700	6.978188474731972
chr12	116878800	116879800	6.881271637125969
chr12	116878900	116879900	6.455113515136875
chr12	116879000	116880000	5.568427973216928
chr12	116879100	116880100	5.779067785163412
chr12	116879200	116880200	5.355322257501854
chr12	116879300	116880300	5.08256837162841
chr12	116879400	116880400	4.9698516738539125
chr12	116879500	116880500	4.2573263108204715
chr12	116879600	116880600	3.769828090818241
chr12	116879700	116880700	2.784816689259736
chr12	116879800	116880800	2.181569227080007
chr12	116879900	116880900	2.3467353713009635
chr12	116880000	116881000	2.755937629695641
chr12	116880100	116881100	2.4123597998336748
chr12	116880200	116881200	2.4880035852804734
chr12	116880900	116881900	2.279326264831178
chr12	116881000	116882000	2.4779464901042663
chr12	116881100	116882100	3.03773672642402
chr12	116881200	116882200	3.327747884264036
chr12	116881300	116882300	2.9611861675635027
chr12	116881400	116882400	2.285112946482042
chr12	116881500	116882500	2.2161734449382435
chr12	116881600	116882600	2.8937962877444665
chr12	116881700	116882700	2.149253607517485
chr12	116881800	116882800	1.4954552868842377
chr12	116881900	116882900	1.6406474135300186
chr12	116882000	116883000	1.8568491030998386
chr12	116882100	116883100	1.5375081099452286
chr12	116882200	116883200	1.3773912453850037
chr12	116882300	116883300	1.89061331969086
chr12	116882400	116883400	2.3261839786030682
chr12	116882500	116883500	2.0143238411960844
chr12	116882600	116883600	1.9637524453410324
chr12	116882700	116883700	2.546257946610272
chr12	116882800	116883800	3.2137385355144734
chr12	116882900	116883900	3.160356219893235
chr12	116883000	116884000	2.7953106835644195
chr12	116883100	116884100	2.694330501815483
chr12	116883200	116884200	2.4780702400190564
chr12	116883300	116884300	1.4416287947688249
chr12	116883400	116884400	1.2639160001286949
chr12	116883500	116884500	0.4871654586601409
chr12	116883600	116884600	1.008565059409525
chr12	116883700	116884700	0.679222099879604
chr12	116883800	116884800	0.3463881247963586
chr12	116883900	116884900	-0.3067385184695126
chr12	116884000	116885000	-0.5782898017832769
chr12	116884100	116885100	-0.6639467805944179
chr12	116884200	116885200	-0.9724797635891128
chr12	116884300	116885300	-0.3899972637309877
chr12	116884400	116885400	-0.3435879666513623
chr12	116886800	116887800	1.3708439632605105
chr12	116886900	116887900	1.6831122483064451
chr12	116887000	116888000	1.4348422986343325
chr12	116887100	116888100	1.5583300415596903
chr12	116887200	116888200	1.508762700904162
chr12	116887300	116888300	1.526375535923394
chr12	116887400	116888400	1.581700114891346
chr12	116887500	116888500	1.7668822602328775
chr12	116887600	116888600	1.5722911369741237
chr12	116887700	116888700	1.120174076905643
chr12	116888800	116889800	1.048327672233106
chr12	116888900	116889900	0.43959985837949545
chr12	116889000	116890000	0.805209614733415
chr12	116889100	116890100	0.5912193393824557
chr12	116889200	116890200	0.815896659754149
chr12	116889300	116890300	0.7667065888235722
chr12	116889400	116890400	0.7000950495140383
chr12	116889500	116890500	1.1171018695191008
chr12	116889600	116890600	1.1326700806274912
chr12	116889700	116890700	0.8762332834348165
chr12	116889800	116890800	0.7394412708745173
chr12	116889900	116890900	1.1935106951034051
chr12	116890000	116891000	1.2345090596743244
chr12	116890100	116891100	1.6392769520514852
chr12	116890200	116891200	1.2989780959306971
chr12	116890300	116891300	1.878207358117624
chr12	116890400	116891400	1.5425439526603346
chr12	116890500	116891500	1.019977240666279
chr12	116890600	116891600	1.1764633802202569
chr12	116890700	116891700	0.939448945759734
chr12	116891600	116892600	1.8884851091509585
chr12	116891700	116892700	2.223392870784078
chr12	116891800	116892800	1.617367189781688
chr12	116891900	116892900	1.331944377638334
chr12	116892000	116893000	1.112922409220577
chr12	116892100	116893100	1.6291855606783758
chr12	116892200	116893200	1.3551557666015428
chr12	116892300	116893300	1.2670066970948302
chr12	116892400	116893400	1.0222652295951389
chr12	116892500	116893500	1.0129856399740669
chr12	116892600	116893600	1.1402363904188446
chr12	116893800	116894800	1.6601281927569655
chr12	116893900	116894900	1.8524725949734675
chr12	116894000	116895000	2.506586744037801
chr12	116894100	116895100	3.0036356527916084
chr12	116894200	116895200	2.6147268909914234
chr12	116894300	116895300	2.5028027181521355
chr12	116894400	116895400	2.3912376309566583
chr12	116894500	116895500	2.8087834826182663
chr12	116894600	116895600	3.2842701311348264
chr12	116894700	116895700	3.3250287724258327
chr12	116894800	116895800	2.8164579866877952
chr12	116894900	116895900	3.1420983270436587
chr12	116895000	116896000	2.7310102300868486
chr12	116897300	116898300	1.257939387912944
chr12	116897400	116898400	1.2975918666824275
chr12	116897500	116898500	1.1857192925195792
chr12	116897600	116898600	1.3290954401502448
chr12	116897700	116898700	1.8710969349709048
chr12	116897800	116898800	2.748941203389326
chr12	116897900	116898900	2.4207511317654418
chr12	116898000	116899000	2.5449374184933022
chr12	116898100	116899100	1.643499244590185
chr12	116898200	116899200	1.275312556043916
chr12	116898300	116899300	1.2379157021554636
chr12	116898400	116899400	1.096242820281062
chr12	116898500	116899500	1.0164613196088914
chr12	116898600	116899600	0.7605335285274181
chr12	116898700	116899700	0.32254788335333645
chr12	116898800	116899800	0.16137199226205118
chr12	116898900	116899900	0.8721481507142779
chr12	116899000	116900000	0.4069117473634482
chr12	116899100	116900100	0.7838455728895823
chr12	116899200	116900200	0.8148190424119431
chr12	116899300	116900300	0.9382091668637286
chr12	116900400	116901400	1.3631843133229762
chr12	116900500	116901500	1.4947334259232632
chr12	116900600	116901600	1.5345406754738902
chr12	116900700	116901700	1.8607429748612927
chr12	116900800	116901800	1.4021054133318758
chr12	116900900	116901900	1.161976309179882
chr12	116901000	116902000	0.7711847599642007
chr12	116901100	116902100	0.6867552279998325
chr12	116901200	116902200	0.8836584680594639
chr12	116901300	116902300	0.16842995786536666
chr12	116901400	116902400	1.0576911542874494
chr12	116901500	116902500	0.6195338856864676
chr12	116901600	116902600	0.5131800607188317
chr12	116903300	116904300	1.1636976100194345
chr12	116903400	116904400	0.9753647006935708
chr12	116903500	116904500	0.7445264022877823
chr12	116903600	116904600	0.6533949082617124
chr12	116903700	116904700	1.0007951559536694
chr12	116903800	116904800	0.963934989860452
chr12	116903900	116904900	0.7862640179949236
chr12	116904000	116905000	0.5464740020889397
chr12	116904100	116905100	-0.18446220282679307
chr12	116905300	116906300	0.7734073812578552
chr12	116905400	116906400	0.7629276178190771
chr12	116905500	116906500	1.0388636975147365
chr12	116905600	116906600	1.0136193204828716
chr12	116905700	116906700	0.4829388343846623
chr12	116905800	116906800	0.6409076112134064
chr12	116905900	116906900	0.6691074215608409
chr12	116906000	116907000	0.7106950772590443
chr12	116906100	116907100	0.6766728312371457
chr12	116906200	116907200	1.7198994651107893
chr12	116906300	116907300	0.4685913277404911
chr12	116906400	116907400	0.9718201607861116
chr12	116906500	116907500	0.13791473125906084
chr12	116906600	116907600	0.5976276093936576
chr12	116906700	116907700	1.0854204718922016
chr12	116906800	116907800	1.4190084168477235
chr12	116906900	116907900	0.774694685015197
chr12	116907000	116908000	0.6888607605689967
chr12	116907100	116908100	0.8827385206292789
chr12	116907200	116908200	0.6161471797804223
chr12	116907300	116908300	1.4750609856221626
chr12	116907400	116908400	1.4279034416290015
chr12	116907500	116908500	2.10190934943356
chr12	116907600	116908600	2.1303993959076224
chr12	116907700	116908700	2.5270569371060376
chr12	116907800	116908800	2.29032324333683
chr12	116907900	116908900	2.6351604293826023
chr12	116908000	116909000	2.721333379306058
chr12	116908100	116909100	1.7940345751770217
chr12	116908200	116909200	1.759467769322595
chr12	116908300	116909300	1.5831139579170026
chr12	116908400	116909400	1.284270949326778
chr12	116908500	116909500	1.1423064133301684
chr12	116908600	116909600	0.5611126024511939
chr12	116908700	116909700	0.349692410181373
chr12	116908800	116909800	-0.14534093391083286
chr12	116908900	116909900	-0.1441428167855505
chr12	116909000	116910000	-0.18191440871464679
chr12	116909100	116910100	0.07420152771827265
chr12	116909200	116910200	0.2402344202329393
chr12	116910300	116911300	2.4352459234071846
chr12	116910400	116911400	2.83375988359286
chr12	116910500	116911500	3.0396493086100143
chr12	116910600	116911600	2.4904867288639005
chr12	116910700	116911700	1.751115856804145
chr12	116910800	116911800	1.0960068606437583
chr12	116910900	116911900	0.3958823799374137
chr12	116911000	116912000	1.8740947066821256
chr12	116911100	116912100	1.1885454950407346
chr12	116911400	116912400	0.3076279546887451
chr12	116912500	116913500	-0.285411699621368
chr12	116912600	116913600	0.11404581663888715
chr12	116912700	116913700	0.3946510469126456
chr12	116912800	116913800	0.7782182942425985
chr12	116912900	116913900	1.0652213657175171
chr12	116913000	116914000	1.231577424509712
chr12	116913100	116914100	1.5391273814786317
chr12	116913200	116914200	0.8466331435935585
chr12	116913300	116914300	1.0933932049118082
chr12	116913400	116914400	1.5938989479465941
chr12	116913500	116914500	1.8869404882814893
chr12	116915700	116916700	3.0296706515008847
chr12	116915800	116916800	3.0127533896093595
chr12	116915900	116916900	3.633763263008169
chr12	116916000	116917000	3.2046810305862077
chr12	116916100	116917100	3.3133943125468166
chr12	116916200	116917200	3.2984323053535096
chr12	116916300	116917300	3.806277818640999
chr12	116916400	116917400	3.5753133061710844
chr12	116916500	116917500	2.984513833319391
chr12	116916600	116917600	2.364300753895774
chr12	116916700	116917700	1.67947631958149
chr12	116916800	116917800	1.3443720982289094
chr12	116916900	116917900	0.4885125432426714
chr12	116917000	116918000	0.3995836509655975
chr12	116918000	116919000	-0.05657598579494782
chr12	116918100	116919100	0.052977076147978426
chr12	116918200	116919200	-0.1820064166804024
chr12	116918300	116919300	-0.1902589132032346
chr12	116918400	116919400	-0.04188978962482893
chr12	116918500	116919500	-0.2607068782567543
chr12	116918600	116919600	0.1562633997439887
chr12	116918700	116919700	0.3957043029261651
chr12	116918800	116919800	1.1739302008654309
chr12	116918900	116919900	1.2866552143820071
chr12	116919000	116920000	1.415460547269338
chr12	116919100	116920100	1.71767482335383
chr12	116919200	116920200	2.3645294603626152
chr12	116919300	116920300	2.1647640533331725
chr12	116919400	116920400	2.188894110760987
chr12	116919500	116920500	2.274470790770597
chr12	116919600	116920600	2.7202261436907524
chr12	116919700	116920700	2.5624315835262497
chr12	116919800	116920800	1.8407224032260348
chr12	116919900	116920900	2.159448664542744
chr12	116920000	116921000	2.436241934507286
chr12	116920100	116921100	2.080098529303004
chr12	116920200	116921200	1.3203516401299995
chr12	116920300	116921300	1.4306053415527291
chr12	116920400	116921400	1.853627247285885
chr12	116920500	116921500	2.028788261213104
chr12	116920600	116921600	0.4310886187455772
chr12	116920700	116921700	0.16214815729419066
chr12	116920800	116921800	-0.05149915820326431
chr12	116921900	116922900	0.16205764579165788
chr12	116922000	116923000	0.6456987699357303
chr12	116922100	116923100	0.504145468118227
chr12	116922200	116923200	1.0739926186306967
chr12	116922300	116923300	1.2158207574008484
chr12	116922400	116923400	1.618258601600386
chr12	116922500	116923500	2.0121361732767578
chr12	116922600	116923600	1.9563471115489168
chr12	116922700	116923700	1.8478478184224998
chr12	116923000	116924000	3.0735961175025928
chr12	116923100	116924100	3.3212285108906814
chr12	116923700	116924700	2.108766510518911
chr12	116923800	116924800	2.1318265289375287
chr12	116923900	116924900	1.369346353853602
chr12	116924000	116925000	1.7375739567722974
chr12	116924100	116925100	1.3942806150327156
chr12	116924200	116925200	1.4753175963621759
chr12	116924300	116925300	0.9590330388068248
chr12	116924400	116925400	1.417078674877453
chr12	116924500	116925500	1.4241928997208717
chr12	116924600	116925600	1.2808385889255975
chr12	116924700	116925700	1.148113756161229
chr12	116924800	116925800	0.9445340665254708
chr12	116924900	116925900	0.9920478849894524
chr12	116925000	116926000	1.1163252410938478
chr12	116925100	116926100	1.2226015230909228
chr12	116925200	116926200	1.137370025559821
chr12	116925300	116926300	1.5390983880966491
chr12	116925400	116926400	1.3982303631518718
chr12	116925500	116926500	1.6292030618255655
chr12	116925600	116926600	1.6946783008885231
chr12	116925700	116926700	1.8706458578295144
chr12	116925800	116926800	1.657006574987682
chr12	116925900	116926900	1.9722505701465585
chr12	116926000	116927000	0.5943264422845697
chr12	116926100	116927100	0.7192926234322236
chr12	116926200	116927200	0.5596124334884868
chr12	116926300	116927300	0.5132042548440673
chr12	116926400	116927400	1.2396767500086283
chr12	116926500	116927500	1.5596470852866813
chr12	116926600	116927600	1.7977471272512748
chr12	116926700	116927700	1.6775867367209003
chr12	116926800	116927800	2.0491666244105
chr12	116926900	116927900	2.009107027016117
chr12	116927000	116928000	3.3274580331242714
chr12	116927100	116928100	3.438939971375772
chr12	116927200	116928200	3.740559882877044
chr12	116927300	116928300	4.456716626406172
chr12	116927400	116928400	4.121528873337681
chr12	116927500	116928500	3.793879434799561
chr12	116927600	116928600	3.1746135827761286
chr12	116927700	116928700	3.4994950590349014
chr12	116927800	116928800	3.2821963429904564
chr12	116927900	116928900	2.880095968179388
chr12	116928000	116929000	3.171255143063343
chr12	116928100	116929100	3.264912006728478
chr12	116928200	116929200	3.529990700808304
chr12	116928300	116929300	2.79739746151326
chr12	116928400	116929400	2.5083060262719945
chr12	116928500	116929500	2.165909806747369
chr12	116928600	116929600	2.078737519700499
chr12	116928700	116929700	2.208374333866044
chr12	116928800	116929800	2.2566362742100945
chr12	116928900	116929900	2.4027917556982987
chr12	116929000	116930000	1.400533120553495
chr12	116929100	116930100	1.3033732621107588
chr12	116929200	116930200	0.5642196887349229
chr12	116929300	116930300	0.5498801678057352
chr12	116929400	116930400	0.9717171979683572
chr12	116929500	116930500	1.4622753582117969
chr12	116929600	116930600	2.2063090773982723
chr12	116929700	116930700	1.8793170977539115
chr12	116929800	116930800	1.9071713408703828
chr12	116929900	116930900	2.0220551685440262
chr12	116930000	116931000	2.7211116421582897
chr12	116930100	116931100	2.5042742401706826
chr12	116930200	116931200	3.0208085382624064
chr12	116930300	116931300	3.209213377924112
chr12	116930400	116931400	2.5294336718596604
chr12	116931000	116932000	-0.38105400626433666
chr12	116931100	116932100	-0.02973905015310665
chr12	116931200	116932200	-0.37673691786705615
chr12	116931300	116932300	-0.38617191268560896
chr12	116931400	116932400	-0.3937039281210703
chr12	116931500	116932500	-0.290003929381621
chr12	116931600	116932600	-0.12935206547912415
chr12	116931700	116932700	-0.16096579030108954
chr12	116931800	116932800	-0.3968898124565771
chr12	116931900	116932900	-0.6636065798156164
chr12	116932000	116933000	0.4064702474926997
chr12	116932100	116933100	0.4127524057372192
chr12	116932200	116933200	0.4665105720218445
chr12	116932300	116933300	0.5585858988992747
chr12	116932400	116933400	0.2273887471382826
chr12	116932500	116933500	0.3827906462663326
chr12	116932600	116933600	0.7309513114005265
chr12	116932700	116933700	0.4054338581464523
chr12	116932800	116933800	0.6172167030063649
chr12	116932900	116933900	0.7841500390582792
chr12	116933000	116934000	1.189384656936831
chr12	116933100	116934100	1.5244411825528503
chr12	116933200	116934200	1.8163470987116719
chr12	116933300	116934300	1.9802497872831808
chr12	116933400	116934400	2.0865092685532467
chr12	116933500	116934500	2.1610483449337767
chr12	116933600	116934600	2.1492447037753832
chr12	116933700	116934700	2.2572052392988384
chr12	116933800	116934800	2.2987041981777927
chr12	116933900	116934900	2.59543382532641
chr12	116934000	116935000	2.6127786205921195
chr12	116934100	116935100	2.316776448721184
chr12	116934200	116935200	2.2372308826665983
chr12	116934300	116935300	1.825819115658406
chr12	116934400	116935400	1.6247489828929318
chr12	116934500	116935500	1.753956681846708
chr12	116934600	116935600	1.606992222193349
chr12	116934700	116935700	1.7690774055593668
chr12	116934800	116935800	1.8934293288652817
chr12	116934900	116935900	1.571093465082209
chr12	116935000	116936000	1.167295840975089
chr12	116935100	116936100	1.5962263284859697
chr12	116935200	116936200	1.864058386481592
chr12	116935300	116936300	2.6832852979910955
chr12	116935400	116936400	4.145191604977471
chr12	116935500	116936500	3.880724762722328
chr12	116935600	116936600	4.5790622196024735
chr12	116935700	116936700	4.247783939962476
chr12	116935800	116936800	4.099541708321999
chr12	116935900	116936900	4.395927174685212
chr12	116936000	116937000	4.568202649301322
chr12	116936100	116937100	4.211531624806864
chr12	116936200	116937200	4.1562200227226285
chr12	116936300	116937300	3.654790663995556
chr12	116936400	116937400	2.5521144198192363
chr12	116936500	116937500	2.5793963619203097
chr12	116936600	116937600	1.5820478217334648
chr12	116936700	116937700	1.6949664349046645
chr12	116936800	116937800	1.2826757333427212
chr12	116936900	116937900	1.0187429160179662
chr12	116937000	116938000	0.6630775276056619
chr12	116937100	116938100	0.5937120798113297
chr12	116937200	116938200	0.3207836748838725
chr12	116937300	116938300	0.31575989758475737
chr12	116937400	116938400	0.6571080691365968
chr12	116937500	116938500	0.9838990930708932
chr12	116937600	116938600	1.2759681642711624
chr12	116937700	116938700	1.7598954343613666
chr12	116937800	116938800	1.7356974136607797
chr12	116937900	116938900	1.5798803681592373
chr12	116938000	116939000	1.766714892228658
chr12	116938100	116939100	1.1928157287169887
chr12	116938200	116939200	1.2412238580845203
chr12	116938300	116939300	1.330493561896415
chr12	116938400	116939400	1.5088405336074522
chr12	116938500	116939500	0.976762857869495
chr12	116938600	116939600	0.964885975502717
chr12	116938700	116939700	0.5828718182342951
chr12	116938800	116939800	1.1839436013604354
chr12	116938900	116939900	1.0477764576514337
chr12	116939000	116940000	0.8103078123094931
chr12	116939100	116940100	1.4880671270383552
chr12	116939200	116940200	1.5746826402025698
chr12	116939300	116940300	1.6713759536957278
chr12	116939400	116940400	1.300647092935792
chr12	116939500	116940500	1.6043620064527797
chr12	116940400	116941400	0.5181971842453632
chr12	116940500	116941500	0.8706581283636533
chr12	116940600	116941600	1.3898318139345918
chr12	116940700	116941700	1.5358709727208777
chr12	116940800	116941800	1.6213771692739534
chr12	116940900	116941900	1.833186971490866
chr12	116941000	116942000	2.0325757477859008
chr12	116941100	116942100	2.6664445237484085
chr12	116941200	116942200	2.9467765207346317
chr12	116941300	116942300	3.0110512829546385
chr12	116942800	116943800	0.9816117253151142
chr12	116942900	116943900	1.4316368979110543
chr12	116943000	116944000	1.9120075301853354
chr12	116943100	116944100	2.1495402297904054
chr12	116943200	116944200	2.260391966262373
chr12	116943300	116944300	2.3161798853173257
chr12	116943400	116944400	2.2984040388363938
chr12	116943500	116944500	2.8487073900706434
chr12	116943600	116944600	2.98656742385763
chr12	116943700	116944700	3.232740088267407
chr12	116943800	116944800	3.8053892753117347
chr12	116943900	116944900	3.1154104833546334
chr12	116944000	116945000	2.8092043918368916
chr12	116944100	116945100	2.553929250340265
chr12	116944200	116945200	2.8131582931753063
chr12	116944300	116945300	2.5682974647448265
chr12	116944400	116945400	2.6089975484568444
chr12	116944500	116945500	2.451728668812577
chr12	116944600	116945600	2.1017642223568487
chr12	116944700	116945700	1.7896198471808349
chr12	116944800	116945800	0.8918367530772867
chr12	116944900	116945900	1.0525684851641754
chr12	116945000	116946000	1.0667131228617228
chr12	116945100	116946100	1.1479725605415454
chr12	116945200	116946200	1.4343887879065738
chr12	116945300	116946300	1.7645331741091062
chr12	116945400	116946400	1.537361389679401
chr12	116945500	116946500	1.2603006785272854
chr12	116945600	116946600	1.875708668021636
chr12	116945700	116946700	2.447783175838864
chr12	116945800	116946800	2.9721510635858808
chr12	116945900	116946900	3.247656568411843
chr12	116946000	116947000	3.270533837397696
chr12	116946100	116947100	3.3659185543995536
chr12	116946200	116947200	3.054677843947814
chr12	116946300	116947300	2.731032192981832
chr12	116946400	116947400	2.9846016315138795
chr12	116946500	116947500	3.2200356247611563
chr12	116946600	116947600	2.7855835705100285
chr12	116946700	116947700	2.2734762542818583
chr12	116947800	116948800	2.7472055714088204
chr12	116947900	116948900	2.1360613590258533
chr12	116948000	116949000	2.118587997708212
chr12	116948100	116949100	2.744338117863852
chr12	116948200	116949200	3.125193852841704
chr12	116948300	116949300	3.0014665882310982
chr12	116948400	116949400	3.938406223667115
chr12	116948500	116949500	3.303085193772671
chr12	116948600	116949600	2.8883521121365017
chr12	116948700	116949700	2.958121791772981
chr12	116948800	116949800	2.9508065897614824
chr12	116948900	116949900	3.5787723940253184
chr12	116949000	116950000	3.520647981362352
chr12	116949100	116950100	3.2317199122670206
chr12	116949200	116950200	2.5799617071320657
chr12	116949300	116950300	2.8981829631931344
chr12	116949400	116950400	1.9638871857121896
chr12	116949500	116950500	2.5340349090027408
chr12	116949600	116950600	2.6052320391357826
chr12	116949700	116950700	2.2460313957281257
chr12	116949800	116950800	1.849420861927425
chr12	116949900	116950900	1.8793490515740576
chr12	116950000	116951000	2.015217038870702
chr12	116950100	116951100	1.1020226038426355
chr12	116950200	116951200	1.855430303632644
chr12	116950300	116951300	1.1495160213084532
chr12	116950400	116951400	2.0415039529533203
chr12	116950500	116951500	1.483801016512127
chr12	116950600	116951600	1.4222393870132888
chr12	116950700	116951700	1.5404562395260732
chr12	116950800	116951800	1.9041932935434969
chr12	116950900	116951900	1.5448653535725152
chr12	116951000	116952000	1.3771634951918104
chr12	116951100	116952100	1.4816576542727249
chr12	116951200	116952200	1.1835681170915535
chr12	116951300	116952300	1.4073280092223668
chr12	116951400	116952400	0.5872675774916699
chr12	116951500	116952500	0.5613036157977882
chr12	116951600	116952600	0.6218345861194176
chr12	116951700	116952700	0.4169869992609399
chr12	116951800	116952800	-0.08948759895908692
chr12	116951900	116952900	-0.2766830776004852
chr12	116952000	116953000	-0.21074764340037783
chr12	116952100	116953100	1.115058502849252
chr12	116952200	116953200	1.3207802516368228
chr12	116952300	116953300	1.0696033838870282
chr12	116952400	116953400	1.261085106164224
chr12	116952500	116953500	1.4958395366626989
chr12	116952600	116953600	1.93842496464068
chr12	116952700	116953700	2.2115608219342
chr12	116952800	116953800	2.5157754160819144
chr12	116954200	116955200	0.7327301892344746
chr12	116954300	116955300	1.2612858129373157
chr12	116954400	116955400	1.059376330305597
chr12	116954500	116955500	1.0890755960729703
chr12	116954600	116955600	1.4952418694254526
chr12	116954700	116955700	1.0355674427848771
chr12	116954800	116955800	0.9699271306743268
chr12	116954900	116955900	1.5257854213289646
chr12	116955000	116956000	1.2939497231335257
chr12	116955100	116956100	0.8820838877922477
chr12	116955200	116956200	0.8787955487980147
chr12	116955300	116956300	0.8116660208403276
chr12	116955400	116956400	1.0338250245040337
chr12	116955500	116956500	0.7887641355009909
chr12	116955600	116956600	0.3069541901092892
chr12	116955700	116956700	0.7532173054910403
chr12	116955800	116956800	1.5220247803979483
chr12	116955900	116956900	1.7717469068183316
chr12	116956000	116957000	1.7883019065348313
chr12	116956100	116957100	2.2837504240793107
chr12	116956200	116957200	2.4991899384303657
chr12	116956300	116957300	2.6860696249489227
chr12	116956400	116957400	2.42034424028645
chr12	116956500	116957500	2.9419636580198603
chr12	116956600	116957600	3.3281071123523582
chr12	116956700	116957700	3.1466970286027465
chr12	116956800	116957800	2.784600602254008
chr12	116956900	116957900	2.646107038543489
chr12	116957000	116958000	2.839745662960302
chr12	116957100	116958100	2.4191584590478112
chr12	116957200	116958200	2.6345379685707333
chr12	116957300	116958300	2.177593613573724
chr12	116957400	116958400	2.3941461494661405
chr12	116957500	116958500	2.2408171646269675
chr12	116957600	116958600	2.090022109899784
chr12	116957700	116958700	2.2699112560377865
chr12	116957800	116958800	2.2484620657691887
chr12	116957900	116958900	1.7506335400941035
chr12	116958400	116959400	2.0786938404318747
chr12	116958500	116959500	1.8607246096363184
chr12	116958600	116959600	2.24080815798766
chr12	116958700	116959700	1.8171141630069323
chr12	116958800	116959800	1.7686336880735531
chr12	116958900	116959900	2.1635383085682034
chr12	116959000	116960000	2.218202462100747
chr12	116959100	116960100	2.0280243457292118
chr12	116959200	116960200	1.42082791304167
chr12	116959300	116960300	1.882182959116616
chr12	116959400	116960400	1.9278547004095847
chr12	116959500	116960500	2.4507698398147806
chr12	116959600	116960600	2.202549527564456
chr12	116959700	116960700	2.3306083483286155
chr12	116959800	116960800	2.4521921586881463
chr12	116959900	116960900	2.435515317675683
chr12	116960000	116961000	2.7161985299171456
chr12	116960100	116961100	2.5289418259707936
chr12	116960200	116961200	2.7859852184882192
chr12	116960300	116961300	2.9057717756056496
chr12	116960400	116961400	2.959136390087418
chr12	116960500	116961500	3.3203987587877304
chr12	116960600	116961600	3.391091689838305
chr12	116960700	116961700	3.996935618177187
chr12	116960800	116961800	4.200512288363549
chr12	116960900	116961900	4.098428552975534
chr12	116961000	116962000	4.412719386780487
chr12	116961100	116962100	4.131629753412777
chr12	116961200	116962200	3.790498898647696
chr12	116961300	116962300	3.80892980123935
chr12	116961400	116962400	3.711344969765176
chr12	116961500	116962500	3.19288871994264
chr12	116961600	116962600	3.1650256753828256
chr12	116961700	116962700	2.7362516093746567
chr12	116961800	116962800	2.2513181766464214
chr12	116961900	116962900	2.583907272252738
chr12	116962000	116963000	2.2229232734523103
chr12	116962100	116963100	3.0605481471375664
chr12	116962200	116963200	3.6513399197571936
chr12	116962300	116963300	3.356750227330662
chr12	116962400	116963400	3.3934361813829845
chr12	116962500	116963500	3.4802825412977128
chr12	116962600	116963600	3.3267864108190577
chr12	116962700	116963700	3.5177602052021633
chr12	116962800	116963800	3.635817630407468
chr12	116962900	116963900	3.107316068579237
chr12	116963000	116964000	2.9366801372728433
chr12	116963100	116964100	2.4701709255700766
chr12	116963200	116964200	2.1219002486845904
chr12	116963300	116964300	2.3642228311575564
chr12	116963400	116964400	2.22877263712053
chr12	116963500	116964500	1.7309268665742636
chr12	116963600	116964600	1.4766195496425352
chr12	116963700	116964700	0.9999879105546724
chr12	116963800	116964800	1.4169840029433352
chr12	116963900	116964900	2.183700152190874
chr12	116964000	116965000	2.188142834063161
chr12	116964100	116965100	1.9293646297255638
chr12	116964200	116965200	2.352758316780915
chr12	116964300	116965300	2.7939915774868087
chr12	116964400	116965400	2.6929584005518024
chr12	116964500	116965500	3.1750973978690697
chr12	116964600	116965600	3.7042632986678834
chr12	116964700	116965700	3.630616979470341
chr12	116964800	116965800	3.3799875836503817
chr12	116964900	116965900	2.557661976074135
chr12	116965000	116966000	2.455066636629615
chr12	116965100	116966100	2.5231800492540093
chr12	116965200	116966200	1.8156323075608125
chr12	116965300	116966300	1.0865052078198774
chr12	116965400	116966400	0.4893001493525635
chr12	116965500	116966500	0.7857815441024506
chr12	116965600	116966600	-0.01597506477534934
chr12	116965700	116966700	0.2563068862649324
chr12	116965800	116966800	0.10067028382076756
chr12	116965900	116966900	0.620771733618676
chr12	116966000	116967000	1.2117073373489788
chr12	116966100	116967100	1.5101312207367323
chr12	116966200	116967200	1.5244751342278984
chr12	116966300	116967300	1.4716955265067952
chr12	116966400	116967400	1.9258759653815547
chr12	116966500	116967500	1.872992485931835
chr12	116966600	116967600	2.4503826733329435
chr12	116966800	116967800	2.9542679755239685
chr12	116966900	116967900	2.3730827187606134
chr12	116967000	116968000	2.3083676254240895
chr12	116967100	116968100	2.7410643449709284
chr12	116967200	116968200	2.5591133997937985
chr12	116967300	116968300	2.864222167258556
chr12	116967400	116968400	2.2404619683678417
chr12	116967500	116968500	1.7991562894309294
chr12	116967600	116968600	1.8099716704671767
chr12	116967700	116968700	1.7008853893477989
chr12	116967800	116968800	1.643459689386248
chr12	116967900	116968900	1.9411099494737976
chr12	116968000	116969000	1.516432102430318
chr12	116968100	116969100	1.1528002096414394
chr12	116968200	116969200	0.9531636754249364
chr12	116968300	116969300	0.6890627397816449
chr12	116968400	116969400	1.2193892664772277
chr12	116968500	116969500	1.0289860267057205
chr12	116968600	116969600	0.6770640465008378
chr12	116968700	116969700	0.9482131765236964
chr12	116968800	116969800	1.2175187629840107
chr12	116968900	116969900	1.0707155086783549
chr12	116969000	116970000	1.340619957405545
chr12	116969100	116970100	2.262038637417472
chr12	116969200	116970200	3.370599663254952
chr12	116969300	116970300	3.2210730656838167
chr12	116969400	116970400	3.5786415199070105
chr12	116969500	116970500	3.913579742408417
chr12	116969600	116970600	4.0865397235949485
chr12	116969700	116970700	4.233015549581574
chr12	116969800	116970800	3.349898503673944
chr12	116969900	116970900	3.354986338652352
chr12	116970000	116971000	3.121929057524862
chr12	116970100	116971100	2.067166855157088
chr12	116970200	116971200	2.037688128048609
chr12	116970300	116971300	2.5559754294019577
chr12	116971400	116972400	1.2406292033773123
chr12	116971500	116972500	1.3500028611932773
chr12	116971600	116972600	1.6059931937433258
chr12	116971700	116972700	1.4050764423303872
chr12	116971800	116972800	1.9532018969083869
chr12	116971900	116972900	1.8795050333377312
chr12	116972000	116973000	2.4304329686120756
chr12	116972100	116973100	3.2386705798420263
chr12	116972200	116973200	2.9668526668728186
chr12	116972300	116973300	2.66826662317932
chr12	116972400	116973400	2.8611967446459943
chr12	116972500	116973500	3.0972444614961856
chr12	116972600	116973600	3.193849939473781
chr12	116972700	116973700	3.183822390723663
chr12	116972800	116973800	2.468398674131996
chr12	116972900	116973900	2.7478533904921467
chr12	116973000	116974000	1.988252321060848
chr12	116973100	116974100	1.2635017925549212
chr12	116973200	116974200	1.3740844074153276
chr12	116973300	116974300	1.9363603107532648
chr12	116973400	116974400	2.0586608376411597
chr12	116973500	116974500	1.9549096395964545
chr12	116973600	116974600	1.448501670118835
chr12	116973700	116974700	1.6819648735350692
chr12	116973800	116974800	2.550517243639483
chr12	116973900	116974900	2.0986289791933688
chr12	116974000	116975000	2.0324677220141263
chr12	116974100	116975100	2.0098344601151554
chr12	116974200	116975200	2.247326960469434
chr12	116974300	116975300	1.8589349069038283
chr12	116974400	116975400	1.6150088287009006
chr12	116974500	116975500	1.7876572773045496
chr12	116974600	116975600	1.945129448011698
chr12	116974700	116975700	1.980754598564744
chr12	116974800	116975800	1.2770442966313609
chr12	116974900	116975900	2.0893504675904677
chr12	116975000	116976000	2.467414524650316
chr12	116975100	116976100	2.529008939100993
chr12	116975200	116976200	2.0828091551434618
chr12	116975300	116976300	1.9145336759250888
chr12	116976500	116977500	2.498396970918392
chr12	116976600	116977600	2.5659418042263336
chr12	116976700	116977700	2.719240345877153
chr12	116976800	116977800	3.0066280615981587
chr12	116976900	116977900	3.0788008075563265
chr12	116977000	116978000	2.5112104127032504
chr12	116977100	116978100	3.1029974582835207
chr12	116977200	116978200	3.096014267600497
chr12	116977300	116978300	2.784143321405428
chr12	116977400	116978400	2.380357199784589
chr12	116977500	116978500	2.4448331455697816
chr12	116977600	116978600	2.660641730441444
chr12	116977700	116978700	2.585759951136523
chr12	116977800	116978800	1.9496953347888464
chr12	116977900	116978900	1.6959586777044473
chr12	116978000	116979000	2.203528195001325
chr12	116978100	116979100	1.8332181444784024
chr12	116978200	116979200	1.3988540143740218
chr12	116978300	116979300	1.8172642048518508
chr12	116978400	116979400	2.019550088025356
chr12	116978500	116979500	2.1278298238443107
chr12	116978600	116979600	1.9764705487324816
chr12	116978700	116979700	2.174036275842364
chr12	116979800	116980800	2.4703733454640533
chr12	116979900	116980900	2.1500430475534658
chr12	116980000	116981000	2.8586273498696992
chr12	116980100	116981100	2.29417777419079
chr12	116980200	116981200	2.0933940077357795
chr12	116980300	116981300	1.9102319502713712
chr12	116980400	116981400	1.4975764446606028
chr12	116980500	116981500	1.6550608872891284
chr12	116980600	116981600	2.5002424374813255
chr12	116980700	116981700	3.5327976864612625
chr12	116980800	116981800	3.2408093277856147
chr12	116980900	116981900	3.2376517899895316
chr12	116981000	116982000	3.712317365832878
chr12	116981100	116982100	3.6414954658854986
chr12	116981200	116982200	3.928866689723496
chr12	116981300	116982300	3.6436097149273534
chr12	116981400	116982400	3.9778748509815918
chr12	116981500	116982500	3.64832860310282
chr12	116981600	116982600	3.4810111970718682
chr12	116981700	116982700	2.572060523856597
chr12	116981800	116982800	2.811315566735744
chr12	116981900	116982900	3.1062020060254403
chr12	116982000	116983000	2.254880310134096
chr12	116982100	116983100	2.4983565759190958
chr12	116982200	116983200	2.07536492725668
chr12	116982300	116983300	2.6245678033642448
chr12	116982400	116983400	2.3200973321329337
chr12	116982500	116983500	2.412606101752352
chr12	116982600	116983600	1.2523549718869484
chr12	116982700	116983700	1.7264937077581346
chr12	116982800	116983800	1.808420282309884
chr12	116982900	116983900	1.4341408342112285
chr12	116983000	116984000	1.4759684359488285
chr12	116983100	116984100	1.1493600763044176
chr12	116983200	116984200	1.1277115207730557
chr12	116983300	116984300	0.539245526352149
chr12	116983400	116984400	1.1170722586439903
chr12	116983500	116984500	1.6805448838599941
chr12	116983600	116984600	2.895289396888946
chr12	116983700	116984700	2.3937488193339895
chr12	116983800	116984800	2.6544805198630743
chr12	116983900	116984900	3.1635729978971647
chr12	116984000	116985000	3.134907677377095
chr12	116984100	116985100	3.827946455134888
chr12	116984200	116985200	3.8863883266406174
chr12	116984300	116985300	3.8205398027475685
chr12	116984400	116985400	3.313510066319312
chr12	116984500	116985500	3.217102516853016
chr12	116984600	116985600	2.8844076350425665
chr12	116984700	116985700	3.4493461353387143
chr12	116984800	116985800	2.753261352435176
chr12	116984900	116985900	1.9102437501323977
chr12	116985000	116986000	2.3382628740476323
chr12	116985100	116986100	1.3929337444965757
chr12	116985200	116986200	1.0603341368379635
chr12	116985300	116986300	1.2614780953257834
chr12	116985400	116986400	1.2618778552826424
chr12	116985500	116986500	0.7168482612690359
chr12	116985600	116986600	0.5658145841421387
chr12	116985700	116986700	-0.01223601371541728
chr12	116985800	116986800	0.06636862489083971
chr12	116985900	116986900	0.616975009767188
chr12	116986000	116987000	0.07773599106504349
chr12	116986100	116987100	0.2421043125788118
chr12	116986200	116987200	0.5292718225507903
chr12	116986300	116987300	0.05106088118648357
chr12	116987000	116988000	2.6549838378670088
chr12	116987100	116988100	2.607832302081944
chr12	116987200	116988200	2.682968477977064
chr12	116987300	116988300	2.9492277565909464
chr12	116987400	116988400	2.110089951809329
chr12	116987500	116988500	2.627794429230018
chr12	116987600	116988600	2.225611192898043
chr12	116987700	116988700	2.7641029425454295
chr12	116987800	116988800	3.0541579955938416
chr12	116987900	116988900	2.9115578145877286
chr12	116988000	116989000	2.6761338228975196
chr12	116988100	116989100	3.0048699275289303
chr12	116988200	116989200	3.321260799419619
chr12	116988300	116989300	2.8128254847400647
chr12	116988400	116989400	3.4482877949745947
chr12	116988500	116989500	3.2801688475609683
chr12	116988600	116989600	4.205389910696899
chr12	116988700	116989700	3.125040395628388
chr12	116988800	116989800	3.00075187269763
chr12	116988900	116989900	2.497744837083497
chr12	116989000	116990000	2.304600188248238
chr12	116989100	116990100	2.0709715225460554
chr12	116989200	116990200	2.014669900032464
chr12	116989300	116990300	2.27618985590785
chr12	116989400	116990400	2.5376503694839916
chr12	116989500	116990500	1.4961521000545557
chr12	116989600	116990600	1.1835888857662609
chr12	116989700	116990700	1.8186213437583683
chr12	116989800	116990800	1.2378368341299941
chr12	116989900	116990900	1.6910742631599376
chr12	116990000	116991000	2.2658754789696243
chr12	116990100	116991100	1.937303171010216
chr12	116990200	116991200	2.1676375914135537
chr12	116990300	116991300	2.6907638966712923
chr12	116990400	116991400	2.762299955629892
chr12	116990500	116991500	4.024043555832898
chr12	116990600	116991600	4.055312300390891
chr12	116990700	116991700	4.665596429040557
chr12	116990800	116991800	4.898086616648032
chr12	116990900	116991900	4.311406098347719
chr12	116991000	116992000	3.813135270998047
chr12	116991100	116992100	3.9580016077690834
chr12	116991200	116992200	3.6103232611454286
chr12	116991300	116992300	3.232661343901836
chr12	116991400	116992400	3.4889524673734904
chr12	116991500	116992500	3.016939223286388
chr12	116991600	116992600	2.6702347724411464
chr12	116991700	116992700	1.6353915719059402
chr12	116991800	116992800	2.068732636374931
chr12	116991900	116992900	1.856052159206816
chr12	116992000	116993000	1.6348521165805234
chr12	116993200	116994200	0.5625278155250363
chr12	116993300	116994300	0.37931691749052376
chr12	116993400	116994400	0.15134796350415694
chr12	116993500	116994500	0.12265095891248118
chr12	116993600	116994600	-0.12894324547276806
chr12	116993700	116994700	-0.2701896747887737
chr12	116993800	116994800	-0.00907873619754572
chr12	116993900	116994900	0.48733219406601
chr12	116994000	116995000	0.8110204087178601
chr12	116994100	116995100	1.3221213293187837
chr12	116994200	116995200	1.4208476480226824
chr12	116994300	116995300	1.300913027113158
chr12	116994400	116995400	1.6966969672478318
chr12	116994500	116995500	2.4262937376998157
chr12	116994600	116995600	2.9409399359275343
chr12	116994700	116995700	3.031374946533413
chr12	116994800	116995800	3.303217991551599
chr12	116994900	116995900	3.2176845001966865
chr12	116995000	116996000	3.2053661729520613
chr12	116995100	116996100	3.1897970442183547
chr12	116995200	116996200	3.0331342013908142
chr12	116995300	116996300	3.5917959228399567
chr12	116995400	116996400	3.646798313115931
chr12	116995500	116996500	2.923857014690012
chr12	116995600	116996600	2.447535039826497
chr12	116995700	116996700	2.432812431205515
chr12	116995800	116996800	2.0802401992301567
chr12	116995900	116996900	2.3372067139298243
chr12	116996000	116997000	2.354950636912986
chr12	116996100	116997100	2.2841584296919843
chr12	116996200	116997200	2.8023201197840453
chr12	116996300	116997300	2.430806430822515
chr12	116996400	116997400	2.335472066445982
chr12	116996500	116997500	2.7435801958774046
chr12	116996600	116997600	3.1007292964895097
chr12	116996700	116997700	3.4303679203575186
chr12	116996800	116997800	3.4249174829721207
chr12	116996900	116997900	3.222961985935432
chr12	116997000	116998000	3.3427609503350073
chr12	116997100	116998100	3.5722426644289365
chr12	116997200	116998200	3.1834939198110948
chr12	116997300	116998300	3.1778510649923053
chr12	116997400	116998400	2.8027389800251017
chr12	116997500	116998500	2.374690384053741
chr12	116997600	116998600	1.9934067098703765
chr12	116997700	116998700	1.6727113768616255
chr12	116997800	116998800	1.5240527623896976
chr12	117000500	117001500	1.5544149024350655
chr12	117000600	117001600	1.144954221813943
chr12	117000700	117001700	1.815276404291266
chr12	117000800	117001800	0.5993673880367203
chr12	117000900	117001900	0.8876389628183392
chr12	117001000	117002000	0.9957225007875654
chr12	117001100	117002100	1.1784743489659488
chr12	117001200	117002200	1.0918943122109706
chr12	117001300	117002300	1.5259179824552314
chr12	117001400	117002400	1.9637874911933304
chr12	117001500	117002500	1.7816396498338427
chr12	117001600	117002600	1.944704124530921
chr12	117001700	117002700	1.4850170286135045
chr12	117001800	117002800	2.295851844498464
chr12	117001900	117002900	2.0894577763267828
chr12	117002000	117003000	2.0180791549201427
chr12	117002100	117003100	1.8303150924000757
chr12	117002200	117003200	1.5956365910826291
chr12	117003000	117004000	0.41010322756405976
chr12	117003100	117004100	1.3970420727752777
chr12	117003200	117004200	2.104740329212816
chr12	117003300	117004300	2.1484552154714307
chr12	117003400	117004400	2.0721108522610474
chr12	117003500	117004500	2.4219682200943606
chr12	117003600	117004600	2.129032940004349
chr12	117003700	117004700	2.425841257217225
chr12	117003800	117004800	2.2264050204882526
chr12	117003900	117004900	2.3609418092717727
chr12	117004000	117005000	2.5524616350002396
chr12	117004100	117005100	1.9566677045743373
chr12	117004200	117005200	1.3093065539480495
chr12	117004300	117005300	1.597717572538985
chr12	117004400	117005400	2.1298196247665566
chr12	117004500	117005500	2.0012660491839642
chr12	117004600	117005600	2.9002838337692602
chr12	117004700	117005700	3.419999529729944
chr12	117004800	117005800	3.836155269885732
chr12	117004900	117005900	4.264954743697799
chr12	117005000	117006000	3.7486999489090485
chr12	117005100	117006100	3.6671757540326326
chr12	117005200	117006200	4.161512087431205
chr12	117005300	117006300	3.9263951863643767
chr12	117005400	117006400	3.589394686755825
chr12	117005500	117006500	3.441947310953072
chr12	117005600	117006600	3.5703042120083825
chr12	117005700	117006700	3.4065605787711646
chr12	117005800	117006800	3.401931248413072
chr12	117005900	117006900	3.0754472517167657
chr12	117006000	117007000	3.1757975736451964
chr12	117006100	117007100	3.388846931933553
chr12	117006200	117007200	3.3081998156995684
chr12	117006300	117007300	3.108534910519072
chr12	117006400	117007400	2.6173511258212585
chr12	117006500	117007500	2.6424056623360066
chr12	117006600	117007600	1.8906117935805504
chr12	117006700	117007700	1.4955532222393766
chr12	117006800	117007800	0.944573237031102
chr12	117006900	117007900	1.3525504157387482
chr12	117007000	117008000	2.0483502169169694
chr12	117007100	117008100	1.786974826287686
chr12	117007200	117008200	1.6856800658543891
chr12	117007300	117008300	1.7667106200451346
chr12	117007400	117008400	2.1048653961536092
chr12	117007500	117008500	2.1811911389811423
chr12	117007600	117008600	2.74787204723227
chr12	117007700	117008700	2.852187385950983
chr12	117007800	117008800	3.3449646221050204
chr12	117007900	117008900	2.9513052948548144
chr12	117008000	117009000	2.687931327719633
chr12	117008100	117009100	2.69472312080705
chr12	117008200	117009200	2.5719770951650074
chr12	117008300	117009300	2.1755267376909373
chr12	117008400	117009400	1.7134735654768525
chr12	117008500	117009500	1.6225145702318116
chr12	117008600	117009600	0.7742793905061454
chr12	117008700	117009700	1.1998674525537052
chr12	117008800	117009800	0.7464299164137759
chr12	117008900	117009900	1.1315758590789473
chr12	117009000	117010000	1.3450696340465098
chr12	117009100	117010100	1.8323040662286028
chr12	117009200	117010200	1.7606093547580302
chr12	117009300	117010300	2.7474729779305296
chr12	117009400	117010400	3.2325369309650647
chr12	117009500	117010500	3.601662343627084
chr12	117009600	117010600	4.4106139692760085
chr12	117009700	117010700	4.0855164137738775
chr12	117009800	117010800	4.272826044404561
chr12	117009900	117010900	3.8127386437748982
chr12	117010000	117011000	3.261765989657539
chr12	117010100	117011100	3.4998223393258536
chr12	117011200	117012200	0.07285505515893931
chr12	117011300	117012300	-0.5195725892389755
chr12	117011400	117012400	-0.5654161853986677
chr12	117011500	117012500	-0.08215816503864766
chr12	117011600	117012600	-0.4525975248053912
chr12	117011700	117012700	0.34336798106171124
chr12	117011800	117012800	0.14004523171864253
chr12	117011900	117012900	-0.10627766768454536
chr12	117012000	117013000	0.6155881071626562
chr12	117012100	117013100	0.647138842605032
chr12	117012200	117013200	1.2999356671511848
chr12	117012300	117013300	1.802129585575531
chr12	117012400	117013400	1.8610113865403368
chr12	117012500	117013500	1.8190031558350928
chr12	117012600	117013600	2.6480556006590006
chr12	117012700	117013700	2.140014091191224
chr12	117012800	117013800	2.728905375327257
chr12	117012900	117013900	2.5726136067685457
chr12	117013000	117014000	2.200012205957526
chr12	117013100	117014100	2.4667331549339795
chr12	117013200	117014200	1.6917868494263073
chr12	117013300	117014300	1.0440667646771846
chr12	117013400	117014400	1.2481936382134589
chr12	117013500	117014500	0.8677078511376802
chr12	117013600	117014600	-0.08540504930107633
chr12	117013700	117014700	0.08080257303289973
chr12	117013800	117014800	-0.3133714603284913
chr12	117013900	117014900	0.039056545111555166
chr12	117014000	117015000	0.7949931317440107
chr12	117014100	117015100	0.6009890151838783
chr12	117014200	117015200	1.340838213823405
chr12	117014300	117015300	2.18837642326098
chr12	117014400	117015400	2.12225045892772
chr12	117014500	117015500	2.092802008611721
chr12	117014600	117015600	2.5459868708325297
chr12	117014700	117015700	2.931522554235034
chr12	117014800	117015800	3.2090947823121074
chr12	117014900	117015900	3.4249946623792145
chr12	117015000	117016000	3.059764468093047
chr12	117015100	117016100	3.2121086252741384
chr12	117015200	117016200	2.5273706228152206
chr12	117015300	117016300	2.1524276980627532
chr12	117015400	117016400	2.4483278664451342
chr12	117015500	117016500	2.83829471425966
chr12	117015600	117016600	2.2805382383647013
chr12	117016700	117017700	0.6852629766248549
chr12	117016800	117017800	1.1345003542112966
chr12	117016900	117017900	0.957690783857398
chr12	117017000	117018000	0.9088186202170588
chr12	117017100	117018100	0.3749215009757073
chr12	117017200	117018200	0.32694337389040384
chr12	117017300	117018300	0.32593560674557137
chr12	117017400	117018400	0.12835833516065956
chr12	117017500	117018500	0.7060672202532718
chr12	117017600	117018600	0.5978328983184581
chr12	117017700	117018700	1.1127129033270649
chr12	117017800	117018800	0.9181130727890784
chr12	117017900	117018900	0.9904698772528836
chr12	117018000	117019000	1.0480086879194643
chr12	117018100	117019100	1.8800465329243312
chr12	117018200	117019200	2.2519355395939824
chr12	117018300	117019300	1.4565266182821284
chr12	117018400	117019400	1.8521101337869241
chr12	117018500	117019500	0.7746426064742522
chr12	117018600	117019600	1.1712336347916312
chr12	117018700	117019700	1.842255886809624
chr12	117018800	117019800	1.5183445753037337
chr12	117018900	117019900	1.843466371543916
chr12	117019000	117020000	1.9427036861739868
chr12	117019100	117020100	2.276620953646521
chr12	117019200	117020200	2.016064010888784
chr12	117019300	117020300	2.6922144343246286
chr12	117019400	117020400	2.8008730105680435
chr12	117019500	117020500	3.429284285241891
chr12	117019600	117020600	3.590432420191331
chr12	117019700	117020700	2.9742364150399783
chr12	117019800	117020800	3.6191981536256974
chr12	117019900	117020900	3.3412643064922376
chr12	117020000	117021000	3.4958114516753653
chr12	117020100	117021100	2.9896948807568036
chr12	117020200	117021200	3.426865725430712
chr12	117020300	117021300	2.8588952239164978
chr12	117020400	117021400	2.8010932715902013
chr12	117020500	117021500	2.3120472129390746
chr12	117020600	117021600	2.1091413819486866
chr12	117020700	117021700	2.2608283083859897
chr12	117020800	117021800	1.6087073113515489
chr12	117020900	117021900	2.093572846644406
chr12	117021000	117022000	2.0608716136423033
chr12	117021100	117022100	2.15171407396528
chr12	117021200	117022200	1.4544899016750716
chr12	117021300	117022300	1.8478388636578449
chr12	117021400	117022400	1.8536626963826104
chr12	117021500	117022500	2.047314779935048
chr12	117021600	117022600	2.588135579854647
chr12	117021700	117022700	2.4143618127704163
chr12	117021800	117022800	3.0003075910399595
chr12	117021900	117022900	2.3795937812016423
chr12	117022000	117023000	1.9167496539353308
chr12	117022100	117023100	1.9054867471285803
chr12	117022200	117023200	2.2935088498073823
chr12	117022300	117023300	1.689401094035593
chr12	117022400	117023400	1.5350963755712232
chr12	117022500	117023500	1.7028857486000224
chr12	117022600	117023600	1.0328533609404942
chr12	117022700	117023700	1.1984768850750669
chr12	117022800	117023800	1.134345655247929
chr12	117022900	117023900	1.7098662539012237
chr12	117023000	117024000	2.0115875277635453
chr12	117023100	117024100	1.7680807714913989
chr12	117023200	117024200	1.8533060989988392
chr12	117023300	117024300	2.5084088433804776
chr12	117023400	117024400	2.420908803961322
chr12	117023500	117024500	2.0389284460237747
chr12	117023600	117024600	2.07287726945423
chr12	117023700	117024700	2.2192428780642017
chr12	117023800	117024800	2.140462563251029
chr12	117023900	117024900	1.7519485378045094
chr12	117024000	117025000	1.5922497892756495
chr12	117024100	117025100	1.5760434145883069
chr12	117024200	117025200	1.648358812555737
chr12	117024300	117025300	1.6691884451577403
chr12	117024400	117025400	2.0247089864345567
chr12	117024500	117025500	2.268436430242598
chr12	117024600	117025600	2.341631646694683
chr12	117024700	117025700	2.2948866590890824
chr12	117024800	117025800	2.195733718945028
chr12	117024900	117025900	2.077521195345124
chr12	117025000	117026000	2.207761831293946
chr12	117025100	117026100	2.2829108635474173
chr12	117025200	117026200	2.4007543498987767
chr12	117027500	117028500	2.460900793509828
chr12	117027600	117028600	3.6495049024625854
chr12	117027700	117028700	4.146188258243779
chr12	117027800	117028800	4.051201443991092
chr12	117027900	117028900	4.287132059790065
chr12	117028000	117029000	4.126731802188769
chr12	117028100	117029100	3.725932422736393
chr12	117028200	117029200	3.6116321946747285
chr12	117028300	117029300	3.1409732300611064
chr12	117028400	117029400	2.7539679735327627
chr12	117028500	117029500	2.1370152166710827
chr12	117028600	117029600	1.8288118831004363
chr12	117028700	117029700	0.8834049053316628
chr12	117028800	117029800	1.4684647080587492
chr12	117028900	117029900	1.1092795559782689
chr12	117029000	117030000	1.1682584237676878
chr12	117029100	117030100	1.872523394490132
chr12	117029200	117030200	2.0963006545623
chr12	117029300	117030300	2.3953606475098543
chr12	117029400	117030400	2.3474917931053083
chr12	117029500	117030500	2.6247125796548723
chr12	117029600	117030600	3.2162585693191765
chr12	117029700	117030700	3.992675751844069
chr12	117029800	117030800	3.433046368369243
chr12	117029900	117030900	3.076984628467787
chr12	117030000	117031000	2.7660684840470244
chr12	117030100	117031100	2.368738159199688
chr12	117030200	117031200	1.9980581204788952
chr12	117030300	117031300	1.9812900508435587
chr12	117030400	117031400	1.7419186791157444
chr12	117030500	117031500	1.5030383118336157
chr12	117030600	117031600	0.5487852214109771
chr12	117030700	117031700	0.09106245456143468
chr12	117035200	117036200	0.9586072911347656
chr12	117035300	117036300	1.1643794660253246
chr12	117035400	117036400	2.1132398361097966
chr12	117035500	117036500	2.2017866787650684
chr12	117035600	117036600	2.0646778342815533
chr12	117035700	117036700	2.1820941883792058
chr12	117035800	117036800	2.4792737646829504
chr12	117035900	117036900	2.1107760404832145
chr12	117036000	117037000	2.419664334287753
chr12	117036100	117037100	2.1613712142393995
chr12	117036200	117037200	1.948973568316871
chr12	117036300	117037300	1.865891876511711
chr12	117036400	117037400	0.8560038718749218
chr12	117036500	117037500	0.7720881843960891
chr12	117036600	117037600	0.9756756363072392
chr12	117036700	117037700	0.5551422381596564
chr12	117036800	117037800	-0.2110853965591051
chr12	117036900	117037900	0.3810114286500266
chr12	117037000	117038000	0.10453902644344823
chr12	117037100	117038100	1.1148289463852283
chr12	117037200	117038200	1.5228155276312103
chr12	117037300	117038300	2.481169738098453
chr12	117037400	117038400	2.302328364745432
chr12	117037500	117038500	1.8838913583597936
chr12	117037600	117038600	1.7355982974424518
chr12	117037700	117038700	1.6989614938962525
chr12	117037800	117038800	2.1694144900236103
chr12	117037900	117038900	1.6045577586643782
chr12	117038000	117039000	1.6234824890199628
chr12	117038100	117039100	1.5716270201224865
chr12	117038200	117039200	1.7587773946566692
chr12	117038300	117039300	1.4534861150448002
chr12	117038400	117039400	1.698570838152584
chr12	117039800	117040800	3.7193497513685134
chr12	117039900	117040900	3.827479250754112
chr12	117040000	117041000	3.4601609626872563
chr12	117040100	117041100	3.5687035704560195
chr12	117040200	117041200	3.4505194141913162
chr12	117040300	117041300	3.8018358641316303
chr12	117040400	117041400	3.7865357930081984
chr12	117040500	117041500	3.699612560771691
chr12	117040600	117041600	3.4562718251426063
chr12	117040700	117041700	2.4978873109284594
chr12	117040800	117041800	2.236639254933191
chr12	117040900	117041900	2.1940952169304504
chr12	117041000	117042000	2.97953363709096
chr12	117041100	117042100	2.8183144490279752
chr12	117041200	117042200	2.9100688680819435
chr12	117041300	117042300	3.081911896203563
chr12	117041400	117042400	3.5304539361707934
chr12	117041500	117042500	3.372001969618853
chr12	117041600	117042600	3.0932715452478825
chr12	117041700	117042700	3.210545478796388
chr12	117041800	117042800	3.5626168548883226
chr12	117041900	117042900	3.62461723612433
chr12	117042000	117043000	2.9473939867396974
chr12	117042100	117043100	2.7164291867887256
chr12	117042200	117043200	2.117716781138469
chr12	117042300	117043300	0.909488780505328
chr12	117042400	117043400	0.5387814301600866
chr12	117042500	117043500	1.0380335407970966
chr12	117042600	117043600	0.9974125666795725
chr12	117042700	117043700	1.4100152549556704
chr12	117042800	117043800	1.150030287470674
chr12	117042900	117043900	1.3737119393784627
chr12	117043000	117044000	1.1889101743057318
chr12	117043100	117044100	1.3144143970865207
chr12	117043200	117044200	1.650392685635646
chr12	117043300	117044300	2.3648406607860526
chr12	117043400	117044400	2.392102545573671
chr12	117043500	117044500	2.2472514787772515
chr12	117043600	117044600	2.4574622865846454
chr12	117043700	117044700	2.1381528941097465
chr12	117043800	117044800	2.3537971843936343
chr12	117043900	117044900	1.9031206701787755
chr12	117044000	117045000	2.0086145527679244
chr12	117044100	117045100	2.0269204940863736
chr12	117046800	117047800	1.7778302656346097
chr12	117046900	117047900	1.2594867958666267
chr12	117047000	117048000	1.275584709283555
chr12	117047100	117048100	1.2794834123574803
chr12	117047200	117048200	1.053873051755472
chr12	117047300	117048300	1.0392147343368885
chr12	117047400	117048400	1.0275333320100142
chr12	117047500	117048500	1.6856117169280578
chr12	117047600	117048600	1.3320726297631729
chr12	117047700	117048700	1.2814907692011563
chr12	117047800	117048800	0.8589368151614424
chr12	117047900	117048900	1.476511393632116
chr12	117048000	117049000	1.9319756174326728
chr12	117048100	117049100	2.705227666721894
chr12	117048200	117049200	2.9578077517491788
chr12	117048300	117049300	3.64658589959598
chr12	117048400	117049400	2.989690123852143
chr12	117048500	117049500	2.7052625399439627
chr12	117048600	117049600	2.8882161011534504
chr12	117048700	117049700	3.5643160074513665
chr12	117048800	117049800	3.296302526771745
chr12	117048900	117049900	3.0200140262429764
chr12	117050400	117051400	1.1853560369146838
chr12	117050500	117051500	1.1189983012400535
chr12	117050600	117051600	1.2766387677277446
chr12	117050700	117051700	0.7978225148265048
chr12	117050800	117051800	1.0956457121564176
chr12	117050900	117051900	1.4425189045230222
chr12	117051000	117052000	1.1897573803557404
chr12	117051100	117052100	1.4616340673058488
chr12	117051200	117052200	1.1350189634342052
chr12	117051300	117052300	0.94104526973046
chr12	117051400	117052400	1.407830695973591
chr12	117051500	117052500	1.6104492131914134
chr12	117051600	117052600	1.539076523312824
chr12	117051700	117052700	2.4254409838296365
chr12	117051800	117052800	2.881352697298352
chr12	117051900	117052900	2.577087275700593
chr12	117052000	117053000	2.8888226505392924
chr12	117052100	117053100	3.0162032450255323
chr12	117052200	117053200	3.2231979675170006
chr12	117052300	117053300	3.0438045143346537
chr12	117052400	117053400	2.6549038955400848
chr12	117052500	117053500	2.457395762119252
chr12	117053100	117054100	2.6871625857410546
chr12	117053200	117054200	3.0724025121707785
chr12	117053300	117054300	3.5557996565458065
chr12	117053400	117054400	3.627120199186444
chr12	117053500	117054500	4.428006404825703
chr12	117053600	117054600	4.34912885014706
chr12	117053700	117054700	4.122211317906266
chr12	117053800	117054800	3.6545425622450556
chr12	117053900	117054900	3.5499020671318835
chr12	117054000	117055000	3.5583235880880464
chr12	117054100	117055100	3.516292479412172
chr12	117054200	117055200	3.040012514153549
chr12	117054300	117055300	2.7020860610593282
chr12	117054400	117055400	2.8806376374001794
chr12	117054500	117055500	2.585001573471169
chr12	117054600	117055600	2.5732548635785264
chr12	117054700	117055700	3.2361932382393785
chr12	117054800	117055800	2.7498884564754777
chr12	117054900	117055900	2.3002642541067253
chr12	117056000	117057000	1.2972036437288577
chr12	117056100	117057100	0.7839112409070975
chr12	117056200	117057200	0.62243824875662
chr12	117056300	117057300	1.0134125797188125
chr12	117056400	117057400	1.1698336274321393
chr12	117056500	117057500	1.3612314384787259
chr12	117056600	117057600	1.7512558525797597
chr12	117056700	117057700	2.1238427385780585
chr12	117056800	117057800	1.8897333828890712
chr12	117056900	117057900	1.4910674581162278
chr12	117057000	117058000	1.496548944226982
chr12	117057100	117058100	1.8963351915942444
chr12	117057200	117058200	1.133729083617501
chr12	117057300	117058300	0.3003167482773882
chr12	117057400	117058400	0.06329649808714875
chr12	117057500	117058500	-0.341692388298394
chr12	117058800	117059800	3.095688731532673
chr12	117058900	117059900	3.0248719476428616
chr12	117059000	117060000	3.218742471284458
chr12	117059100	117060100	3.2869521734106284
chr12	117059200	117060200	3.0446531308302545
chr12	117059300	117060300	3.033197816973724
chr12	117059400	117060400	3.053767736388372
chr12	117059500	117060500	3.3297910950646727
chr12	117059600	117060600	3.5658488871839573
chr12	117059700	117060700	3.475319818786258
chr12	117059800	117060800	4.051905541147532
chr12	117059900	117060900	3.726290070878449
chr12	117060000	117061000	3.5379492054839328
chr12	117060100	117061100	3.3231763525503366
chr12	117060200	117061200	3.4575966857914286
chr12	117060300	117061300	2.88802529907716
chr12	117060400	117061400	2.953242525408004
chr12	117060500	117061500	2.7865691705066995
chr12	117060600	117061600	2.854830951981523
chr12	117060700	117061700	1.80450528940054
chr12	117060800	117061800	1.4324524587219676
chr12	117060900	117061900	1.9895263591785552
chr12	117061000	117062000	1.5277132386494636
chr12	117061100	117062100	1.547062949029384
chr12	117061200	117062200	0.9630586723053232
chr12	117061300	117062300	1.2582836805508255
chr12	117061400	117062400	0.7859241527660119
chr12	117061500	117062500	0.8445589833985275
chr12	117061600	117062600	0.3370594079135519
chr12	117061700	117062700	0.8236107592600302
chr12	117061800	117062800	1.09678653061534
chr12	117061900	117062900	1.0752493687937907
chr12	117062000	117063000	1.1280800425963633
chr12	117062100	117063100	0.7970116687513236
chr12	117062200	117063200	1.2417489230207759
chr12	117062300	117063300	1.0150663412661782
chr12	117062400	117063400	1.377690409422232
chr12	117062500	117063500	1.5391805930578566
chr12	117062600	117063600	1.7362420115317638
chr12	117062700	117063700	2.174845620593466
chr12	117062800	117063800	1.9084058326907167
chr12	117062900	117063900	1.743947693662689
chr12	117063000	117064000	1.6175847197351465
chr12	117063100	117064100	1.5261317130363514
chr12	117063200	117064200	2.1318918464562064
chr12	117063300	117064300	2.3481971107694
chr12	117063400	117064400	1.987207540694963
chr12	117063500	117064500	2.020530432019561
chr12	117063600	117064600	2.7611866169867367
chr12	117063700	117064700	2.3596453801178168
chr12	117063800	117064800	2.2863574097578163
chr12	117063900	117064900	2.3365624017597457
chr12	117064000	117065000	2.624616616353311
chr12	117064100	117065100	3.3201780692431337
chr12	117064200	117065200	3.3662530292766215
chr12	117064300	117065300	2.891243982686451
chr12	117064400	117065400	2.7176359129146146
chr12	117064500	117065500	2.615480233573773
chr12	117064600	117065600	2.054867369181228
chr12	117064700	117065700	1.7404553684800497
chr12	117064800	117065800	1.9627850649946967
chr12	117064900	117065900	1.5820434452626049
chr12	117065000	117066000	1.272270430398513
chr12	117065100	117066100	0.7569864641486139
chr12	117066300	117067300	2.2023848511224315
chr12	117066400	117067400	1.6873322529523485
chr12	117066500	117067500	1.7527072973177626
chr12	117066600	117067600	1.4061008479160364
chr12	117066700	117067700	1.4425319976271744
chr12	117066800	117067800	0.7096212977947536
chr12	117066900	117067900	1.452226232146434
chr12	117067000	117068000	0.890420494081101
chr12	117067100	117068100	0.2842646257937905
chr12	117067200	117068200	0.0887656678393032
chr12	117067300	117068300	-0.019074192330942232
chr12	117067400	117068400	-0.042741498999882464
chr12	117067500	117068500	0.2293794426073089
chr12	117067600	117068600	0.3474293025514161
chr12	117067700	117068700	0.42281744680179
chr12	117067800	117068800	1.306192947765491
chr12	117067900	117068900	0.7441813424294494
chr12	117068000	117069000	0.7978029071878723
chr12	117068100	117069100	1.4094248208481568
chr12	117068200	117069200	1.0858927549390809
chr12	117068300	117069300	1.8850283086074031
chr12	117068400	117069400	2.3441543059674035
chr12	117068500	117069500	1.8769202407761127
chr12	117068600	117069600	2.369061752252962
chr12	117068700	117069700	2.463135462228469
chr12	117068800	117069800	2.258408066022576
chr12	117068900	117069900	1.8724950375977518
chr12	117069000	117070000	2.4816521905282043
chr12	117069100	117070100	1.997802884205628
chr12	117069200	117070200	1.8788715567395189
chr12	117069300	117070300	1.79715556879121
chr12	117069400	117070400	1.9538442396462865
chr12	117069500	117070500	1.6838738945884073
chr12	117069600	117070600	1.002199242596585
chr12	117069700	117070700	1.262392861166031
chr12	117069800	117070800	1.340898923711887
chr12	117069900	117070900	1.2290156349894354
chr12	117070000	117071000	0.6439350328381482
chr12	117070100	117071100	0.8199205300181416
chr12	117070200	117071200	0.8869232488508765
chr12	117070300	117071300	0.3542324414181729
chr12	117070400	117071400	-0.08414368007502201
chr12	117070500	117071500	0.4286328142798279
chr12	117070600	117071600	1.5142714438725555
chr12	117070700	117071700	1.0974069371428083
chr12	117070800	117071800	0.5385416126234135
chr12	117070900	117071900	1.3817376069510938
chr12	117071000	117072000	1.7032086049183603
chr12	117071100	117072100	1.6748204104049609
chr12	117071200	117072200	1.4393300575323449
chr12	117071300	117072300	1.5047816119246689
chr12	117071400	117072400	1.5042682080033334
chr12	117071500	117072500	0.9837153778073782
chr12	117071600	117072600	0.1866919620488572
chr12	117071700	117072700	-0.1645651834585951
chr12	117071800	117072800	0.12245539102749475
chr12	117071900	117072900	0.1021665207431823
chr12	117072000	117073000	-0.17155594670888147
chr12	117072100	117073100	-0.4686377449815186
chr12	117072200	117073200	-0.3955558611411997
chr12	117072300	117073300	-0.0758146437676142
chr12	117072400	117073400	-0.12371992231446755
chr12	117072500	117073500	0.08922516429675438
chr12	117072600	117073600	0.7900697719605804
chr12	117072700	117073700	0.3029299924636072
chr12	117072800	117073800	0.0361161664196892
chr12	117072900	117073900	-0.09905065950714803
chr12	117073000	117074000	0.07758324848618411
chr12	117073100	117074100	0.1680823555344812
chr12	117073200	117074200	0.5589628354098991
chr12	117073300	117074300	0.4216361222520432
chr12	117073400	117074400	0.4341220705285943
chr12	117073500	117074500	0.5268425891796265
chr12	117073600	117074600	-0.03436893714967338
chr12	117073700	117074700	0.8623536613822821
chr12	117073800	117074800	0.9885032049954676
chr12	117073900	117074900	1.4431050560923506
chr12	117074000	117075000	1.9081779945724298
chr12	117074100	117075100	1.9384852358216629
chr12	117074200	117075200	1.6346537319808512
chr12	117074300	117075300	2.240663943418986
chr12	117074400	117075400	2.4906854592584518
chr12	117074500	117075500	2.6700563512865068
chr12	117074600	117075600	2.9169700079518672
chr12	117074700	117075700	2.5446983638016207
chr12	117074800	117075800	2.5187705026349336
chr12	117076000	117077000	1.0114134103472265
chr12	117076100	117077100	1.3610608631981578
chr12	117076200	117077200	1.6936704047289557
chr12	117076300	117077300	1.7285561988583331
chr12	117076400	117077400	1.7038291774112415
chr12	117076500	117077500	2.026553264332907
chr12	117076600	117077600	1.5912130728796348
chr12	117076700	117077700	1.1728880411624352
chr12	117076800	117077800	0.7255400833508329
chr12	117076900	117077900	0.8292194258798815
chr12	117077000	117078000	0.8833610144900563
chr12	117077100	117078100	0.3244575960568469
chr12	117077200	117078200	0.43194787787046507
chr12	117077300	117078300	0.8281450074860728
chr12	117077400	117078400	0.9976072677158416
chr12	117077500	117078500	0.8530969216500488
chr12	117077600	117078600	0.6262656626633014
chr12	117077700	117078700	0.4534614288715759
chr12	117077800	117078800	0.3691159979280958
chr12	117077900	117078900	0.4059088714770817
chr12	117078000	117079000	0.0827798934900318
chr12	117078100	117079100	0.8723805894896738
chr12	117078200	117079200	-0.11191583628139827
chr12	117078300	117079300	0.06411860688484104
chr12	117078400	117079400	-0.16511645361980426
chr12	117078500	117079500	-0.2802534053954627
chr12	117078600	117079600	0.204771535711288
chr12	117078700	117079700	0.916230902408246
chr12	117078800	117079800	0.6517841216580011
chr12	117078900	117079900	1.073492156671852
chr12	117079000	117080000	1.7864054486139178
chr12	117079100	117080100	1.585525446111241
chr12	117079200	117080200	2.110446250788244
chr12	117079300	117080300	1.7501840913549291
chr12	117079400	117080400	2.1854400285778577
chr12	117079500	117080500	2.3035397034695646
chr12	117079600	117080600	2.1535145170261485
chr12	117079700	117080700	1.9620389801564388
chr12	117079800	117080800	1.7251148430824956
chr12	117079900	117080900	1.7875547770647615
chr12	117080000	117081000	1.5232576365628472
chr12	117080100	117081100	1.427688697063935
chr12	117080200	117081200	1.9042596365499749
chr12	117080300	117081300	1.2030778740669916
chr12	117080400	117081400	0.7873058740668144
chr12	117080500	117081500	0.7434898800371309
chr12	117080600	117081600	0.8452920392859921
chr12	117080700	117081700	0.7763243804513533
chr12	117080800	117081800	0.9365350576429642
chr12	117080900	117081900	-0.13720161890511393
chr12	117081000	117082000	-0.542706756643056
chr12	117082100	117083100	0.9676680613312704
chr12	117082200	117083200	0.5947721699884732
chr12	117082300	117083300	-0.053410971226767474
chr12	117082400	117083400	0.2099433967587912
chr12	117082500	117083500	-0.051931719267986884
chr12	117082600	117083600	0.3162619854135272
chr12	117082700	117083700	0.2874247187909217
chr12	117082800	117083800	-0.5210511875755901
chr12	117082900	117083900	0.7101086266032238
chr12	117083000	117084000	0.7690392592972222
chr12	117083100	117084100	0.9385220118645666
chr12	117083200	117084200	1.4559341420481848
chr12	117083300	117084300	1.43483832642488
chr12	117083400	117084400	1.0335042790710365
chr12	117083500	117084500	1.8449680662251853
chr12	117083600	117084600	1.977221922297237
chr12	117083700	117084700	1.617829982732741
chr12	117083800	117084800	2.535658163782697
chr12	117083900	117084900	2.3312462832942282
chr12	117084000	117085000	2.195241747737097
chr12	117084100	117085100	2.405897388181764
chr12	117084200	117085200	1.8005571577425692
chr12	117084300	117085300	1.869247443250272
chr12	117084400	117085400	2.4427749345090173
chr12	117084500	117085500	1.9574293676552
chr12	117084600	117085600	2.451468296231828
chr12	117084700	117085700	2.8334362688153187
chr12	117084800	117085800	2.7865530390485023
chr12	117084900	117085900	2.899499981745048
chr12	117085000	117086000	2.655508650596145
chr12	117085100	117086100	1.9523706543064117
chr12	117085200	117086200	1.9798417318634864
chr12	117085300	117086300	1.6647440032120806
chr12	117085400	117086400	1.4971474657714905
chr12	117085500	117086500	0.9183265239843492
chr12	117085600	117086600	0.2916312550862821
chr12	117085700	117086700	0.21983526148006025
chr12	117085800	117086800	0.2796196886179164
chr12	117085900	117086900	0.2932330080438668
chr12	117086000	117087000	1.112342139481986
chr12	117086100	117087100	2.0070656648483496
chr12	117086200	117087200	2.0173122690296683
chr12	117086300	117087300	2.5404792095537556
chr12	117086400	117087400	2.7627404769934256
chr12	117086500	117087500	3.098936609992501
chr12	117086600	117087600	3.4409054625237765
chr12	117086700	117087700	2.9445798860361125
chr12	117086800	117087800	3.1805551656261564
chr12	117086900	117087900	3.0281871856033185
chr12	117087000	117088000	2.7638794312147663
chr12	117087100	117088100	2.2194968002514552
chr12	117087200	117088200	2.0205370129920692
chr12	117087300	117088300	1.5316483409799606
chr12	117087400	117088400	1.1939770851197051
chr12	117087500	117088500	1.125336400884009
chr12	117087600	117088600	1.4174608410049552
chr12	117087700	117088700	2.0529960696846596
chr12	117087800	117088800	1.756309821566458
chr12	117087900	117088900	1.7774523334160088
chr12	117088600	117089600	1.5637800395804746
chr12	117088700	117089700	0.8676368787364297
chr12	117088800	117089800	1.3611516392343403
chr12	117088900	117089900	1.4870286017945251
chr12	117089000	117090000	1.0817196202967287
chr12	117089100	117090100	1.3542623653145345
chr12	117089200	117090200	1.6323210841672031
chr12	117089300	117090300	1.2490443088951837
chr12	117089400	117090400	1.3808742265628622
chr12	117089500	117090500	1.6005019526047048
chr12	117089600	117090600	1.6473763294586374
chr12	117089700	117090700	2.155172211858776
chr12	117090500	117091500	0.4258684042027113
chr12	117090600	117091600	1.2037756178604448
chr12	117090700	117091700	1.9357542217362629
chr12	117090800	117091800	2.3120830218942547
chr12	117090900	117091900	1.9918559222052987
chr12	117091000	117092000	1.954232959984586
chr12	117091100	117092100	2.0701271984119227
chr12	117091200	117092200	1.9435122453917728
chr12	117091300	117092300	2.3133277025433565
chr12	117091400	117092400	2.713495349515854
chr12	117091500	117092500	2.801176800966214
chr12	117091600	117092600	2.377006097539429
chr12	117091700	117092700	1.7795606244371636
chr12	117093300	117094300	0.05634800626473601
chr12	117093800	117094800	1.8749367822551963
chr12	117093900	117094900	1.8896272980578896
chr12	117094000	117095000	2.696784555871225
chr12	117095100	117096100	1.0143499399030351
chr12	117095200	117096200	0.8522232311520143
chr12	117095300	117096300	1.2444278349527436
chr12	117095400	117096400	0.9932052136301456
chr12	117095500	117096500	1.3995101308388234
chr12	117095600	117096600	1.5273605698066697
chr12	117095700	117096700	0.9353372034650036
chr12	117095800	117096800	0.5654253280908221
chr12	117095900	117096900	1.1015076585701444
chr12	117096000	117097000	1.3177529535884327
chr12	117096100	117097100	1.6202141550857525
chr12	117096200	117097200	2.322227804508463
chr12	117096300	117097300	1.7256428855308117
chr12	117096400	117097400	2.0339526901388534
chr12	117096500	117097500	2.139970095360633
chr12	117096600	117097600	1.8088216079470305
chr12	117096700	117097700	2.610316271417482
chr12	117096800	117097800	3.0397818312021503
chr12	117096900	117097900	2.245272812865095
chr12	117097000	117098000	1.9189781528453431
chr12	117097100	117098100	1.4681167504249883
chr12	117097200	117098200	0.8450981283940536
chr12	117097300	117098300	0.8467027217177341
chr12	117097400	117098400	0.3547209671711428
chr12	117097500	117098500	0.5015990254235704
chr12	117097600	117098600	1.2466518156039506
chr12	117097700	117098700	0.7832592806955526
chr12	117097800	117098800	0.2435944122958809
chr12	117099600	117100600	1.6916445680337562
chr12	117099700	117100700	1.8258776216818402
chr12	117099800	117100800	1.8971197777075697
chr12	117099900	117100900	1.9215019648889569
chr12	117100000	117101000	1.9109068414753467
chr12	117100100	117101100	1.8596913803946191
chr12	117100200	117101200	1.9262157414770973
chr12	117101500	117102500	3.0150317064866035
chr12	117101600	117102600	3.246248636818585
chr12	117101700	117102700	3.704093514783614
chr12	117101800	117102800	3.6511675703788993
chr12	117101900	117102900	3.813655641808277
chr12	117102000	117103000	3.677096646874087
chr12	117102100	117103100	3.4206524904633726
chr12	117102200	117103200	3.1548536831167024
chr12	117102300	117103300	2.5160253664420087
chr12	117102400	117103400	2.237248710169947
chr12	117103700	117104700	2.64854420999814
chr12	117103800	117104800	2.6160174416202358
chr12	117103900	117104900	2.6358829857438435
chr12	117104000	117105000	2.6731678106763925
chr12	117104100	117105100	2.7734129550080007
chr12	117104200	117105200	2.8464594905049627
chr12	117104300	117105300	2.883340325083408
chr12	117104400	117105400	2.338924442084716
chr12	117104500	117105500	1.5910346584194592
chr12	117104600	117105600	1.1951577971333858
chr12	117104700	117105700	0.9137156643985224
chr12	117104800	117105800	0.31783692275371084
chr12	117104900	117105900	0.64144967262229
chr12	117105000	117106000	0.8940603951070643
chr12	117105100	117106100	1.4986261471789488
chr12	117105200	117106200	1.8226218748473928
chr12	117105300	117106300	2.6688275861054973
chr12	117105400	117106400	2.7724783973959686
chr12	117105500	117106500	3.2407789400936964
chr12	117105600	117106600	3.167729394391659
chr12	117105700	117106700	3.1429628895854402
chr12	117105800	117106800	3.347819876225853
chr12	117105900	117106900	3.29206180998963
chr12	117106000	117107000	3.2058240469514154
chr12	117106100	117107100	2.6910210319247474
chr12	117106200	117107200	2.050454728943406
chr12	117106300	117107300	1.606571507402336
chr12	117106400	117107400	2.4974050623068
chr12	117106500	117107500	1.4359647137422409
chr12	117106600	117107600	1.6288594789694568
chr12	117106700	117107700	1.000370845108641
chr12	117106800	117107800	1.6635051745225633
chr12	117106900	117107900	1.7649629073641375
chr12	117107000	117108000	2.1692917619274574
chr12	117107100	117108100	2.253779274017648
chr12	117107200	117108200	2.5693622642372014
chr12	117107300	117108300	2.1388631858941265
chr12	117107400	117108400	1.8991051563775159
chr12	117107500	117108500	2.9303193103519063
chr12	117107600	117108600	3.174047264190616
chr12	117107700	117108700	3.6851241370023344
chr12	117107800	117108800	3.306387927591707
chr12	117107900	117108900	3.367265295131362
chr12	117108000	117109000	3.4358592489853503
chr12	117108100	117109100	3.5434848566043806
chr12	117108200	117109200	3.6243398328104464
chr12	117108300	117109300	3.428010584880352
chr12	117108400	117109400	3.01524193836666
chr12	117108500	117109500	3.1646229464054536
chr12	117108600	117109600	2.9641990305512897
chr12	117108700	117109700	2.8155898847467387
chr12	117108800	117109800	2.5375941668226267
chr12	117108900	117109900	2.6846508609148336
chr12	117109000	117110000	1.9591474565604532
chr12	117109100	117110100	2.2857599945614573
chr12	117109200	117110200	2.4408269501767137
chr12	117109300	117110300	2.8642378666286965
chr12	117109400	117110400	3.599697971087988
chr12	117109500	117110500	2.6184192343379014
chr12	117109600	117110600	2.1090773817628405
chr12	117109700	117110700	2.2865119325044567
chr12	117109800	117110800	2.735606912598595
chr12	117109900	117110900	2.7698180633090566
chr12	117110000	117111000	3.624227715933222
chr12	117110100	117111100	3.612882130108775
chr12	117110200	117111200	3.2000441941605766
chr12	117110300	117111300	2.6309923060621356
chr12	117110400	117111400	2.14711841828954
chr12	117110500	117111500	3.0784333537705293
chr12	117110600	117111600	3.5783357201631363
chr12	117110700	117111700	3.454713108838105
chr12	117110800	117111800	3.2242898354287006
chr12	117110900	117111900	3.0616750552461265
chr12	117111000	117112000	2.9139910595531395
chr12	117111100	117112100	2.4056767691351637
chr12	117111200	117112200	2.800237142599155
chr12	117111300	117112300	3.8019120389866905
chr12	117111400	117112400	3.2973503664782755
chr12	117111500	117112500	2.9338322918106567
chr12	117111600	117112600	2.825778583302124
chr12	117111700	117112700	3.6197806224964206
chr12	117111800	117112800	3.8129779452241257
chr12	117111900	117112900	3.705135112951806
chr12	117112000	117113000	3.5596900282929016
chr12	117112100	117113100	3.3043284674058038
chr12	117112500	117113500	3.312003070889315
chr12	117112600	117113600	3.0871851524259064
chr12	117112700	117113700	2.602294791251236
chr12	117112800	117113800	2.4837051276988493
chr12	117112900	117113900	2.2682255094871278
chr12	117113000	117114000	1.742562639865914
chr12	117113100	117114100	2.3640385254888794
chr12	117113200	117114200	2.7137515496119438
chr12	117113300	117114300	2.8664381730656787
chr12	117113400	117114400	2.8125340877686926
chr12	117113500	117114500	2.220093346893572
chr12	117113600	117114600	2.4609171826286556
chr12	117113700	117114700	2.0577499327157067
chr12	117113800	117114800	1.3454480649169311
chr12	117113900	117114900	1.113497931270596
chr12	117114000	117115000	1.288957608241366
chr12	117114100	117115100	0.9478673081505125
chr12	117114200	117115200	0.5417333840382126
chr12	117114300	117115300	1.0653715551978402
chr12	117114500	117115500	1.1922587607326782
chr12	117114600	117115600	1.2867363761373638
chr12	117114700	117115700	2.1033246977630484
chr12	117114800	117115800	3.2242891425656275
chr12	117114900	117115900	3.630563800960433
chr12	117115000	117116000	3.793417147208293
chr12	117115100	117116100	3.780821298151938
chr12	117115900	117116900	0.2581600666309561
chr12	117116000	117117000	0.26842130821965654
chr12	117116100	117117100	0.00795379912685612
chr12	117116200	117117200	0.04689000403957705
chr12	117116300	117117300	-0.2462544704076471
chr12	117116400	117117400	-0.1886195383919449
chr12	117116500	117117500	0.2603702546289232
chr12	117117600	117118600	2.714308937671861
chr12	117117700	117118700	2.809073498848917
chr12	117117800	117118800	2.6486071884244042
chr12	117117900	117118900	2.031760874620224
chr12	117118000	117119000	2.3039143406105396
chr12	117118100	117119100	2.7783371237726016
chr12	117118200	117119200	3.415358018807609
chr12	117118300	117119300	3.075588837393933
chr12	117118400	117119400	3.6819590555919413
chr12	117118500	117119500	4.002995152045301
chr12	117118600	117119600	3.8008347591484286
chr12	117118700	117119700	3.5523643393207927
chr12	117118800	117119800	3.2404996576798366
chr12	117118900	117119900	3.605262859907176
chr12	117119000	117120000	3.7103956391277277
chr12	117119100	117120100	2.8512195583229585
chr12	117119200	117120200	2.2387662331317304
chr12	117119300	117120300	2.329741111684946
chr12	117119400	117120400	1.9017735362071293
chr12	117120500	117121500	2.462626391090572
chr12	117120600	117121600	3.0671689811980007
chr12	117120700	117121700	2.2055884220982445
chr12	117120800	117121800	0.9984988344977348
chr12	117120900	117121900	1.0771551543135942
chr12	117121000	117122000	0.6217736160947752
chr12	117121100	117122100	1.1699767622754236
chr12	117122100	117123100	-0.8408835610158075
chr12	117122200	117123200	-0.50282894483921
chr12	117122300	117123300	-1.2094033897765912
chr12	117122400	117123400	-1.143134126772022
chr12	117122500	117123500	-0.2886113806270625
chr12	117122600	117123600	0.2234658639920292
chr12	117122700	117123700	1.4337077846621231
chr12	117122800	117123800	2.3558858664971805
chr12	117122900	117123900	2.8547982416957094
chr12	117123000	117124000	2.6088628638311775
chr12	117123100	117124100	2.860904270352038
chr12	117123200	117124200	2.5877006239577542
chr12	117123300	117124300	3.24105396152077
chr12	117123400	117124400	3.3813456488949414
chr12	117123500	117124500	3.3215170535580687
chr12	117123600	117124600	3.089920807027581
chr12	117123700	117124700	2.9961341216080246
chr12	117123800	117124800	2.7561271267468124
chr12	117123900	117124900	3.1263682845119063
chr12	117124000	117125000	3.3086967001148615
chr12	117124100	117125100	3.1736507843648987
chr12	117124200	117125200	3.4590760659002453
chr12	117124300	117125300	4.46939756880311
chr12	117124400	117125400	4.5750822521710655
chr12	117124500	117125500	4.468981333568222
chr12	117124600	117125600	5.0797295236029685
chr12	117124700	117125700	4.670790117557967
chr12	117124800	117125800	4.578384020046787
chr12	117124900	117125900	4.23382939104123
chr12	117125000	117126000	4.295895483722502
chr12	117125100	117126100	4.26922205778505
chr12	117125200	117126200	3.6598431858829534
chr12	117125300	117126300	2.3850901838668266
chr12	117125400	117126400	1.8579601044514928
chr12	117129400	117130400	2.2048452812621098
chr12	117129500	117130500	2.547975933737892
chr12	117129600	117130600	2.5842515959705388
chr12	117129700	117130700	3.093917832579604
chr12	117129800	117130800	2.6448530008707185
chr12	117129900	117130900	2.904407897425922
chr12	117130000	117131000	2.970108766501326
chr12	117130100	117131100	2.6981901532183485
chr12	117130200	117131200	2.1767807246089665
chr12	117130300	117131300	1.9154978959529665
chr12	117130400	117131400	1.9780578212525497
chr12	117130500	117131500	1.5910391664810386
chr12	117130600	117131600	1.4677151238374624
chr12	117133400	117134400	2.3288381409816847
chr12	117133500	117134500	2.1315304859812034
chr12	117133600	117134600	1.944141171430982
chr12	117133700	117134700	1.970312681194002
chr12	117133800	117134800	1.8752650361312049
chr12	117133900	117134900	1.7230273080887508
chr12	117134000	117135000	0.8845389009735768
chr12	117134100	117135100	0.6719162101257873
chr12	117134200	117135200	0.6177431354558259
chr12	117134300	117135300	0.5321436866857149
chr12	117134400	117135400	0.4666442060124002
chr12	117134500	117135500	0.6712173486856914
chr12	117134600	117135600	0.5417054892151257
chr12	117134700	117135700	0.36388398731005583
chr12	117137000	117138000	1.7488556923428171
chr12	117137100	117138100	1.8075318400622291
chr12	117137200	117138200	2.152088517792288
chr12	117137500	117138500	2.0838073375212445
chr12	117137600	117138600	2.000051181560936
chr12	117137700	117138700	1.628685220170434
chr12	117138900	117139900	2.3163742048683966
chr12	117139000	117140000	2.2490600766594078
chr12	117140100	117141100	0.8696839220012571
chr12	117140200	117141200	1.9304058600153973
chr12	117140300	117141300	2.212506292279776
chr12	117140400	117141400	2.2767239694797063
chr12	117140500	117141500	3.1890917473811555
chr12	117140600	117141600	3.283093506151316
chr12	117140700	117141700	3.832502390405172
chr12	117140800	117141800	3.82069197746171
chr12	117140900	117141900	4.113785096019496
chr12	117141000	117142000	4.2824660172881925
chr12	117141100	117142100	4.381171426549375
chr12	117141200	117142200	4.087587291924296
chr12	117141300	117142300	4.09856427875169
chr12	117141400	117142400	3.9044894161237353
chr12	117141500	117142500	2.7574507404150914
chr12	117141600	117142600	2.459302691357004
chr12	117142700	117143700	1.017875738594928
chr12	117142800	117143800	1.0084359919647718
chr12	117142900	117143900	1.6494128786102231
chr12	117143000	117144000	1.2074420654677618
chr12	117143100	117144100	0.7880654243313059
chr12	117143200	117144200	1.0478202004668788
chr12	117143300	117144300	0.4847581259798041
chr12	117143400	117144400	0.4847440379514576
chr12	117143500	117144500	0.2597342241083825
chr12	117143600	117144600	0.6814130430195556
chr12	117143700	117144700	0.8481506695025384
chr12	117143800	117144800	0.8454717750941059
chr12	117143900	117144900	0.7928686126946617
chr12	117144000	117145000	1.4038795850991728
chr12	117144100	117145100	1.6801548028802609
chr12	117144700	117145700	1.7358981857432922
chr12	117145100	117146100	1.4463613724834563
chr12	117145200	117146200	2.0629726561982267
chr12	117145300	117146300	3.2643234009752047
chr12	117145400	117146400	3.4778965673506725
chr12	117145500	117146500	3.72220986552945
chr12	117145600	117146600	4.120136651364627
chr12	117145700	117146700	4.206240075191394
chr12	117145800	117146800	3.6043833444531614
chr12	117145900	117146900	3.9331421541935403
chr12	117146000	117147000	3.7937218223729627
chr12	117146100	117147100	3.610597570400971
chr12	117146200	117147200	3.282904268944149
chr12	117147600	117148600	0.28460099816102963
chr12	117148500	117149500	0.8626555809881457
chr12	117148600	117149600	0.8145913843175576
chr12	117148700	117149700	0.775340951735947
chr12	117148800	117149800	0.7133880646196953
chr12	117148900	117149900	0.6780540662436474
chr12	117149000	117150000	0.8071750171608938
chr12	117149100	117150100	0.6531984054570009
chr12	117149200	117150200	0.4538606884025808
chr12	117151000	117152000	0.9827820023314818
chr12	117152300	117153300	1.0382409050933392
chr12	117152500	117153500	1.4067428810900455
chr12	117152600	117153600	1.8459261019849604
chr12	117152700	117153700	2.3585091889010834
chr12	117152800	117153800	2.2623110158839688
chr12	117152900	117153900	2.137035679829976
chr12	117153000	117154000	1.714693341685929
chr12	117153100	117154100	1.2859157851927288
chr12	117153200	117154200	1.0557701815811265
chr12	117153300	117154300	1.7026707837712751
chr12	117153400	117154400	1.9696305537919336
chr12	117153500	117154500	2.5874048548973265
chr12	117153600	117154600	2.601482233923087
chr12	117153700	117154700	2.153176060770147
chr12	117153800	117154800	1.9975736821665424
chr12	117153900	117154900	2.0165374683761548
chr12	117154000	117155000	1.9888385499767407
chr12	117154100	117155100	1.898610101095624
chr12	117154200	117155200	1.8324837205314841
chr12	117155600	117156600	1.7901172138561463
chr12	117155700	117156700	2.1554291148151643
chr12	117155800	117156800	1.3433471990210788
chr12	117155900	117156900	1.0935431958075348
chr12	117156000	117157000	1.281452626335663
chr12	117156100	117157100	1.3351013697986132
chr12	117156200	117157200	1.4302503454063684
chr12	117156300	117157300	1.5600532367426774
chr12	117156400	117157400	1.7728699043038358
chr12	117156500	117157500	2.1697573900284715
chr12	117156600	117157600	2.0242032737124083
chr12	117156800	117157800	2.3261453625626403
chr12	117156900	117157900	2.868617848723608
chr12	117157100	117158100	3.866926002003268
chr12	117157200	117158200	3.834630850497346
chr12	117157300	117158300	4.223775509912123
chr12	117157400	117158400	4.2355700905902935
chr12	117157500	117158500	4.633499692265588
chr12	117157600	117158600	4.4555917062633545
chr12	117157700	117158700	4.796136992497711
chr12	117157800	117158800	4.938058198211037
chr12	117157900	117158900	4.4801171780504605
chr12	117158000	117159000	3.683237250378597
chr12	117158100	117159100	3.5758720955764436
chr12	117158200	117159200	3.5958307293780964
chr12	117158300	117159300	3.2155031565974816
chr12	117158400	117159400	3.5441317497456266
chr12	117158500	117159500	2.3681154026008047
chr12	117158600	117159600	2.847382941360397
chr12	117158700	117159700	2.54377352747611
chr12	117158800	117159800	2.1223837563234613
chr12	117158900	117159900	2.868214514659713
chr12	117159000	117160000	3.0759801317015114
chr12	117159100	117160100	2.9646939477281933
chr12	117159200	117160200	2.7595810713835016
chr12	117159300	117160300	2.55714774833064
chr12	117159400	117160400	2.1933684110735308
chr12	117159500	117160500	2.7745088459019907
chr12	117159600	117160600	2.5765408617958347
chr12	117159700	117160700	2.4220326818704496
chr12	117159800	117160800	3.1731635857048204
chr12	117159900	117160900	2.670461073543944
chr12	117160000	117161000	2.372889051889224
chr12	117160100	117161100	2.2610514858202504
chr12	117160200	117161200	2.116019050807256
chr12	117160300	117161300	1.7621613315559463
chr12	117160400	117161400	1.3211444876491945
chr12	117160500	117161500	1.3730678998188657
chr12	117160600	117161600	1.3410044625014008
chr12	117160700	117161700	1.7209485057043201
chr12	117160800	117161800	1.138865050153164
chr12	117160900	117161900	0.9308700872206479
chr12	117161000	117162000	0.7438115672238921
chr12	117161100	117162100	0.7168110479555354
chr12	117161200	117162200	0.8494515051889563
chr12	117161300	117162300	1.4137155926210012
chr12	117161400	117162400	1.977849375158984
chr12	117161500	117162500	1.5917719120952796
chr12	117163000	117164000	1.4512890064333421
chr12	117164300	117165300	1.0477512438450596
chr12	117164400	117165400	0.7584633882920245
chr12	117164500	117165500	1.6868971891620794
chr12	117164600	117165600	2.2510506192231907
chr12	117164700	117165700	2.4596204770970576
chr12	117164800	117165800	2.5732380943623965
chr12	117164900	117165900	1.812942748776404
chr12	117165000	117166000	1.987065568570143
chr12	117165100	117166100	1.8959299581957043
chr12	117165200	117166200	2.4864615873733764
chr12	117165800	117166800	1.4958732404152275
chr12	117165900	117166900	1.7727028997910452
chr12	117166000	117167000	2.4083325232592965
chr12	117166100	117167100	3.1946428675580685
chr12	117166200	117167200	2.0909188776536216
chr12	117166300	117167300	2.116835071354888
chr12	117166400	117167400	1.5228867512220503
chr12	117166500	117167500	1.5966046288945166
chr12	117166600	117167600	2.8404834126305376
chr12	117166700	117167700	3.3963012290059384
chr12	117166800	117167800	3.558904417150788
chr12	117166900	117167900	3.4383000622352813
chr12	117167000	117168000	2.5609325760306056
chr12	117167100	117168100	1.989245012659854
chr12	117167200	117168200	3.001806516215036
chr12	117167300	117168300	2.9675947885812484
chr12	117167400	117168400	2.743208171746543
chr12	117167500	117168500	2.274759393451647
chr12	117167600	117168600	1.5446830379381606
chr12	117167700	117168700	0.5806251304212442
chr12	117167800	117168800	0.777968897412743
chr12	117167900	117168900	0.9622782813194376
chr12	117168000	117169000	1.3737804411279777
chr12	117168100	117169100	1.7916792329365725
chr12	117168200	117169200	1.5373031215922257
chr12	117168300	117169300	1.553007739147422
chr12	117168400	117169400	1.9928470498910555
chr12	117168500	117169500	1.1051309947105057
chr12	117168600	117169600	1.5367257458949022
chr12	117168700	117169700	2.168969670428204
chr12	117168800	117169800	2.7677956390282223
chr12	117168900	117169900	3.1195574638176384
chr12	117169000	117170000	2.184648971234256
chr12	117169100	117170100	1.7473605627495956
chr12	117170200	117171200	1.3391574339928949
chr12	117170300	117171300	1.1621958147646034
chr12	117171400	117172400	2.206965271655752
chr12	117171500	117172500	2.219825595573252
chr12	117171600	117172600	2.3099282454454437
chr12	117171700	117172700	2.4410995883958937
chr12	117171800	117172800	2.3064332005687547
chr12	117171900	117172900	2.5466098383331732
chr12	117172000	117173000	2.6609629556515775
chr12	117172100	117173100	3.0295167990046177
chr12	117172200	117173200	3.5585549978186832
chr12	117172300	117173300	3.614974558629245
chr12	117172400	117173400	2.8550321274067687
chr12	117172500	117173500	2.6100094817980453
chr12	117172600	117173600	2.388420727218472
chr12	117172700	117173700	1.8950286702802688
chr12	117172800	117173800	1.7392621212228832
chr12	117172900	117173900	1.7137940403009235
chr12	117173000	117174000	1.7245917203192045
chr12	117173100	117174100	1.8830428973974016
chr12	117173200	117174200	1.2073227372127873
chr12	117173300	117174300	1.4304031944211288
chr12	117173400	117174400	1.4174654625575684
chr12	117173500	117174500	1.3234425378568244
chr12	117173600	117174600	1.4213937561128462
chr12	117173700	117174700	2.0385686750018395
chr12	117173800	117174800	2.374505628512746
chr12	117173900	117174900	2.5771256012810064
chr12	117174000	117175000	3.0182272531061836
chr12	117174100	117175100	2.920105748307037
chr12	117174200	117175200	2.9980863767477963
chr12	117174300	117175300	2.62865613389789
chr12	117174400	117175400	2.6161702622365697
chr12	117174500	117175500	2.595670670195689
chr12	117174600	117175600	2.5707593229156624
chr12	117174700	117175700	2.095105595936724
chr12	117174800	117175800	1.607562054603399
chr12	117174900	117175900	1.1820827031265777
chr12	117175000	117176000	1.1146323404188747
chr12	117175100	117176100	0.9006666455694666
chr12	117175200	117176200	0.6885732783753463
chr12	117175300	117176300	1.440290361650692
chr12	117175400	117176400	1.30925339907498
chr12	117175500	117176500	1.5856039945175104
chr12	117175600	117176600	1.6508360647819174
chr12	117175700	117176700	1.1020005958786665
chr12	117175800	117176800	0.5319834364680976
chr12	117175900	117176900	1.2163817908066628
chr12	117176000	117177000	0.9944952525586315
chr12	117176100	117177100	0.8226438584909375
chr12	117176200	117177200	1.3595641194093502
chr12	117176300	117177300	1.0855032029122187
chr12	117176400	117177400	0.9967619613742518
chr12	117176500	117177500	0.7259196462982233
chr12	117176600	117177600	1.6642413115849688
chr12	117176700	117177700	2.42603871675308
chr12	117176800	117177800	3.096029008058538
chr12	117176900	117177900	2.557342841940243
chr12	117177000	117178000	2.3741477602161845
chr12	117177100	117178100	3.0084301583408948
chr12	117177200	117178200	2.5617322729434284
chr12	117177300	117178300	2.697845350184632
chr12	117177400	117178400	2.5381212629746126
chr12	117177500	117178500	3.1089104000167245
chr12	117177600	117178600	1.8403756005764595
chr12	117177700	117178700	1.4123711738072116
chr12	117177800	117178800	1.152062556042426
chr12	117177900	117178900	1.469005527965579
chr12	117178000	117179000	1.1202587965947914
chr12	117178100	117179100	0.4971075235646101
chr12	117178200	117179200	0.5313947739972897
chr12	117178300	117179300	0.4769060155231958
chr12	117178400	117179400	0.5416306236449027
chr12	117178500	117179500	-0.3314196862791114
chr12	117178600	117179600	0.37840844104005306
chr12	117178700	117179700	0.3682630950367846
chr12	117178800	117179800	0.6336630802443567
chr12	117178900	117179900	0.4863815297346885
chr12	117179000	117180000	0.7442363397775169
chr12	117179100	117180100	0.9431670663756536
chr12	117179200	117180200	1.2541943818943235
chr12	117179300	117180300	1.1081974254501392
chr12	117179400	117180400	1.189283223307496
chr12	117179500	117180500	1.2652950194201174
chr12	117179600	117180600	0.7897258625829213
chr12	117179700	117180700	1.5936370152857728
chr12	117179800	117180800	1.7121858017340919
chr12	117179900	117180900	1.8284654513560508
chr12	117180000	117181000	1.8218194877232574
chr12	117180100	117181100	1.8116987888019884
chr12	117180200	117181200	1.191090118038758
chr12	117180300	117181300	0.6871687537180633
chr12	117180400	117181400	0.844932960435015
chr12	117180500	117181500	1.149061136816681
chr12	117180600	117181600	0.6542654206352041
chr12	117180700	117181700	-0.41517935197813655
chr12	117180800	117181800	-0.4853734538376137
chr12	117180900	117181900	-0.9719218302021876
chr12	117181000	117182000	-0.2973285819103431
chr12	117181100	117182100	-0.4286251989421958
chr12	117181200	117182200	0.14458168089077264
chr12	117181300	117182300	0.5977001453075589
chr12	117181400	117182400	0.27786485299636193
chr12	117181500	117182500	-0.5125413844688248
chr12	117182600	117183600	1.501967141445976
chr12	117182700	117183700	1.2390561998881555
chr12	117182800	117183800	1.291791605551819
chr12	117182900	117183900	1.344656477649883
chr12	117183000	117184000	0.9306371703083542
chr12	117183100	117184100	0.03503926031482519
chr12	117183200	117184200	-0.19429129268703385
chr12	117183300	117184300	-0.36444494902827895
chr12	117183400	117184400	-0.38501328305903215
chr12	117183500	117184500	-0.2812167053136121
chr12	117183600	117184600	-0.3547795782966159
chr12	117183700	117184700	-0.7152397699381022
chr12	117183800	117184800	-0.959714993398208
chr12	117183900	117184900	-1.6768826848193783
chr12	117184000	117185000	-1.1402500673091176
chr12	117184100	117185100	-0.861954001205743
chr12	117184200	117185200	-0.01844103038590478
chr12	117184300	117185300	0.2181041568677731
chr12	117184400	117185400	-0.1776428631904507
chr12	117184500	117185500	-0.20678227317005327
chr12	117184600	117185600	-0.04954547948547218
chr12	117184700	117185700	0.5643052933915864
chr12	117184800	117185800	0.8996286125632157
chr12	117184900	117185900	1.653503205265099
chr12	117187500	117188500	-0.11735355494177135
chr12	117187600	117188600	-1.2918329951770846
chr12	117188000	117189000	-0.2776031189135009
chr12	117188200	117189200	-0.5017243871130947
chr12	117188600	117189600	1.6302663057372733
chr12	117188700	117189700	1.3472803259954402
chr12	117188800	117189800	1.2125050133455948
chr12	117188900	117189900	1.5832530856090348
chr12	117189000	117190000	1.7578184568406265
chr12	117189100	117190100	2.0628229513988128
chr12	117189200	117190200	3.0359129311902677
chr12	117189300	117190300	3.5019788390906816
chr12	117189400	117190400	3.414675956915973
chr12	117189500	117190500	1.8883241913832225
chr12	117189600	117190600	1.8189299165636148
chr12	117189700	117190700	2.165114883048889
chr12	117189800	117190800	2.092185125967919
chr12	117189900	117190900	1.3023535723483572
chr12	117190000	117191000	0.7968360057614742
chr12	117190100	117191100	0.6669870791279041
chr12	117190200	117191200	0.10820400009081696
chr12	117190300	117191300	-0.29322389784482433
chr12	117190400	117191400	-0.5735917807606167
chr12	117190500	117191500	1.0844041718939832
chr12	117190600	117191600	1.4241190112585669
chr12	117190700	117191700	1.827841197925604
chr12	117190800	117191800	2.0565994759524213
chr12	117190900	117191900	2.069685501924026
chr12	117191000	117192000	2.098694451167147
chr12	117191100	117192100	1.8938128754094723
chr12	117191200	117192200	1.6493783820363113
chr12	117191300	117192300	1.496109756276919
chr12	117191400	117192400	1.1096141622138695
chr12	117191500	117192500	1.2412177733712688
chr12	117191600	117192600	1.5415258648841252
chr12	117191700	117192700	1.926956680850384
chr12	117191800	117192800	2.0501892046280847
chr12	117191900	117192900	2.3269507219991805
chr12	117192000	117193000	2.7410167860552836
chr12	117192100	117193100	2.7337048237295627
chr12	117192200	117193200	2.8736648842861716
chr12	117192300	117193300	2.823202976809607
chr12	117192400	117193400	2.71491849577059
chr12	117192500	117193500	3.037329715072348
chr12	117192600	117193600	2.6974869936308123
chr12	117192700	117193700	2.4323342400021475
chr12	117192800	117193800	2.4811468124819283
chr12	117192900	117193900	2.082547371975442
chr12	117193000	117194000	2.1838953139928123
chr12	117193100	117194100	2.186194331732628
chr12	117193200	117194200	2.0991063854192378
chr12	117193300	117194300	2.125719248340338
chr12	117193400	117194400	2.990620072177263
chr12	117195300	117196300	2.302336512853497
chr12	117195400	117196400	2.125332496328423
chr12	117195500	117196500	2.2216366896543467
chr12	117195600	117196600	2.1684891714076056
chr12	117195700	117196700	1.6846764276279935
chr12	117195800	117196800	1.5712338087737123
chr12	117195900	117196900	1.6749421718003532
chr12	117196000	117197000	1.3331841097841566
chr12	117196100	117197100	1.573922363518335
chr12	117196200	117197200	2.0073544363640026
chr12	117196300	117197300	2.51049491067698
chr12	117196400	117197400	2.6817590362659995
chr12	117196500	117197500	2.6621221664981616
chr12	117196600	117197600	3.0168666598994034
chr12	117196700	117197700	2.3666108559424903
chr12	117196800	117197800	2.8238510130315584
chr12	117196900	117197900	2.5870375410255773
chr12	117197000	117198000	2.5252231108826346
chr12	117197100	117198100	2.8062963415431823
chr12	117197200	117198200	2.045140668607884
chr12	117197300	117198300	1.8566789113183584
chr12	117197400	117198400	2.0360489962600523
chr12	117197500	117198500	1.979312772222144
chr12	117197600	117198600	1.810823199282541
chr12	117197700	117198700	2.340953816819797
chr12	117197800	117198800	1.982368987857526
chr12	117197900	117198900	2.3415249276907897
chr12	117198000	117199000	1.6714046207973512
chr12	117198100	117199100	0.9742731751474027
chr12	117198200	117199200	1.2564841045149768
chr12	117198300	117199300	1.1159973324807873
chr12	117198400	117199400	0.7948519890711794
chr12	117199900	117200900	0.6598413863467861
chr12	117200000	117201000	0.9335979786906603
chr12	117200100	117201100	0.6462244096068889
chr12	117200200	117201200	-0.0844359627757992
chr12	117200300	117201300	0.11575487625246088
chr12	117200400	117201400	0.9003536158862874
chr12	117200500	117201500	0.7434211641587554
chr12	117200600	117201600	0.6690468253857021
chr12	117200700	117201700	0.5673245842566634
chr12	117200800	117201800	1.2723117839230764
chr12	117201300	117202300	0.4378958767164025
chr12	117201400	117202400	0.2551648667425418
chr12	117201500	117202500	-0.3944501364463789
chr12	117201600	117202600	-0.0033918575765162465
chr12	117201700	117202700	0.16470915737895145
chr12	117201800	117202800	0.44558862371614255
chr12	117201900	117202900	0.3226987696160141
chr12	117202000	117203000	0.4735139567553755
chr12	117202100	117203100	1.4251353765646058
chr12	117202200	117203200	1.169763774956809
chr12	117202300	117203300	1.1031764901082697
chr12	117202400	117203400	0.7607966036684701
chr12	117202500	117203500	1.3280182675200445
chr12	117202600	117203600	1.068657865386878
chr12	117205700	117206700	-0.8126792973551167
chr12	117205800	117206800	-0.934405140799802
chr12	117205900	117206900	-0.7969069992416571
chr12	117206000	117207000	-0.5527082494980201
chr12	117206100	117207100	0.12635637738275202
chr12	117206200	117207200	0.8977931437586993
chr12	117206300	117207300	1.60725338453225
chr12	117206400	117207400	1.5425635885166609
chr12	117206500	117207500	2.128141541268181
chr12	117206600	117207600	1.819287349244689
chr12	117208800	117209800	2.583272988955415
chr12	117208900	117209900	2.6552009819560887
chr12	117209000	117210000	2.9042182255198825
chr12	117209100	117210100	2.4596485109937976
chr12	117209200	117210200	2.278612422830573
chr12	117209300	117210300	1.3906332523019074
chr12	117209400	117210400	1.256066112521191
chr12	117209500	117210500	1.7301466179921334
chr12	117209600	117210600	1.9316278859430809
chr12	117209700	117210700	2.1044029430728184
chr12	117209800	117210800	1.879507470151448
chr12	117209900	117210900	1.6160672324503818
chr12	117210000	117211000	1.5468253960859235
chr12	117210100	117211100	2.24213383851874
chr12	117210200	117211200	2.10584810645548
chr12	117210300	117211300	2.1513374929169204
chr12	117210400	117211400	2.233775794307513
chr12	117210500	117211500	1.842753401070711
chr12	117210600	117211600	1.4364749530322858
chr12	117210700	117211700	1.687487826361379
chr12	117210800	117211800	2.1228195731461943
chr12	117210900	117211900	2.648217324320928
chr12	117211000	117212000	2.9756593980959334
chr12	117211100	117212100	2.6780439362732507
chr12	117211200	117212200	2.692600250456588
chr12	117211300	117212300	2.679982515376008
chr12	117211400	117212400	2.9976690470643206
chr12	117211500	117212500	2.8574462067363924
chr12	117211600	117212600	3.3057274906856264
chr12	117211700	117212700	3.213366408532044
chr12	117211800	117212800	3.3439036708943006
chr12	117211900	117212900	2.9349146961481427
chr12	117212000	117213000	2.958327972218513
chr12	117212100	117213100	2.6409967865873383
chr12	117212200	117213200	2.8112069491208818
chr12	117212300	117213300	2.7281564878487763
chr12	117212400	117213400	2.5276902656144693
chr12	117212500	117213500	2.6084509852823694
chr12	117212600	117213600	1.8230112026903882
chr12	117212700	117213700	1.5032238404676193
chr12	117212800	117213800	1.142666707727002
chr12	117212900	117213900	1.0903037077796007
chr12	117213000	117214000	0.8473582887976031
chr12	117213100	117214100	0.4631167907217718
chr12	117213200	117214200	0.6319553797512842
chr12	117213300	117214300	1.1368334717674846
chr12	117213400	117214400	1.4028273077284859
chr12	117213500	117214500	1.2324628431862257
chr12	117213600	117214600	1.2507655821426822
chr12	117213700	117214700	1.5105089290915212
chr12	117213800	117214800	1.2026821809515942
chr12	117213900	117214900	1.6589079877380852
chr12	117214000	117215000	1.1809606023995005
chr12	117214100	117215100	1.7286352779470382
chr12	117214200	117215200	1.476108394592296
chr12	117214300	117215300	1.268769359864988
chr12	117214400	117215400	1.823238581445125
chr12	117214500	117215500	1.826058907446636
chr12	117214600	117215600	2.0539828807041887
chr12	117214700	117215700	2.210724703822565
chr12	117214800	117215800	2.6613368494986736
chr12	117216300	117217300	0.9288392092353532
chr12	117216400	117217400	0.9558586695488548
chr12	117216500	117217500	0.9377905121713505
chr12	117216600	117217600	1.3048592191633728
chr12	117216700	117217700	1.433455282678014
chr12	117216800	117217800	2.037428095262688
chr12	117216900	117217900	2.2963308436158467
chr12	117217000	117218000	2.669615419938463
chr12	117217100	117218100	2.5703003558353763
chr12	117217200	117218200	3.7411112841629
chr12	117217300	117218300	3.420951551351467
chr12	117217400	117218400	3.200024232106493
chr12	117217500	117218500	2.9132323472595654
chr12	117217600	117218600	3.2890518867766865
chr12	117217700	117218700	3.3742135479774684
chr12	117217800	117218800	3.0863773977555136
chr12	117217900	117218900	2.918311110600801
chr12	117218000	117219000	3.1182133979758753
chr12	117218100	117219100	2.9812167012918827
chr12	117218200	117219200	1.9080025871408752
chr12	117218300	117219300	1.875992960929696
chr12	117219100	117220100	0.7431528677536677
chr12	117219200	117220200	1.61997257198987
chr12	117219300	117220300	1.9873100361060327
chr12	117219400	117220400	1.9913056188513247
chr12	117219500	117220500	2.645311725697873
chr12	117219600	117220600	3.2674108236417574
chr12	117219700	117220700	3.712484914423384
chr12	117219800	117220800	4.104504427600058
chr12	117219900	117220900	3.9918609478100153
chr12	117220000	117221000	3.4185610889842253
chr12	117220100	117221100	3.1108627889130527
chr12	117220200	117221200	2.6377484198701797
chr12	117220300	117221300	2.062682723666482
chr12	117220400	117221400	1.941658188480926
chr12	117220500	117221500	1.196750615887594
chr12	117220600	117221600	0.7761447994147965
chr12	117220700	117221700	0.5759868644309906
chr12	117220800	117221800	0.26413119973135896
chr12	117221500	117222500	0.9743172014151752
chr12	117221600	117222600	0.8950717403638139
chr12	117221700	117222700	0.7896641779322051
chr12	117221800	117222800	1.690152167363138
chr12	117221900	117222900	2.7462962905893145
chr12	117222000	117223000	2.915499771488078
chr12	117222100	117223100	3.4161836961053966
chr12	117222200	117223200	3.4680057281418857
chr12	117222300	117223300	3.9187323737255673
chr12	117222400	117223400	4.435313338731215
chr12	117223300	117224300	1.9311777662848475
chr12	117223400	117224400	2.1729636918685133
chr12	117223500	117224500	2.2416901255125303
chr12	117223600	117224600	2.3707212539155607
chr12	117223700	117224700	1.9863294072334576
chr12	117223800	117224800	1.4683501867860032
chr12	117223900	117224900	1.211957855334002
chr12	117224000	117225000	1.7875712381121998
chr12	117224100	117225100	2.703592913941048
chr12	117224200	117225200	3.1426295344447333
chr12	117224300	117225300	3.2395856685481057
chr12	117224400	117225400	2.674289169239368
chr12	117224500	117225500	3.4455257834966866
chr12	117224600	117225600	3.311251500959436
chr12	117224700	117225700	4.159090008023614
chr12	117224800	117225800	3.8513302403046334
chr12	117224900	117225900	3.8360126636536993
chr12	117225000	117226000	3.5129436352523564
chr12	117225100	117226100	2.5003095301959566
chr12	117225200	117226200	2.2339311373689017
chr12	117225300	117226300	2.0759728410390568
chr12	117225400	117226400	1.9169476939140555
chr12	117225500	117226500	1.3264845556353733
chr12	117225600	117226600	0.9243715647640659
chr12	117225700	117226700	0.7289834896312025
chr12	117225800	117226800	1.257697772842879
chr12	117225900	117226900	1.705924032355874
chr12	117226000	117227000	1.585265145980858
chr12	117226100	117227100	1.8922324520280585
chr12	117226200	117227200	2.3619259334263405
chr12	117226300	117227300	2.358318254057429
chr12	117226400	117227400	2.8608093878475507
chr12	117226500	117227500	3.4615713581378325
chr12	117226600	117227600	4.182398189340908
chr12	117226700	117227700	4.6504504620061775
chr12	117226800	117227800	4.591576630746016
chr12	117226900	117227900	3.288039838901524
chr12	117227000	117228000	3.0280936815571176
chr12	117227100	117228100	2.8557935328340567
chr12	117227200	117228200	2.9903471213347843
chr12	117227300	117228300	3.3344414374315163
chr12	117227400	117228400	2.958024507691734
chr12	117227500	117228500	2.3817442235725452
chr12	117227600	117228600	2.078195451403755
chr12	117227700	117228700	1.8212337605953397
chr12	117227800	117228800	1.3922673085757764
chr12	117227900	117228900	1.9836948272291115
chr12	117228000	117229000	1.8744263494087179
chr12	117228100	117229100	2.148251195477985
chr12	117228200	117229200	1.8553829749522424
chr12	117228300	117229300	1.75943075650657
chr12	117228400	117229400	2.1516022321690937
chr12	117228500	117229500	2.594603520167304
chr12	117228600	117229600	2.6207352310997747
chr12	117228700	117229700	2.5053593270522776
chr12	117228800	117229800	2.829068288885404
chr12	117228900	117229900	3.1841671769538458
chr12	117229000	117230000	3.6078028677219334
chr12	117229100	117230100	3.3625072465935886
chr12	117229200	117230200	2.946803029274325
chr12	117229300	117230300	2.757965374879485
chr12	117229400	117230400	2.405389810396183
chr12	117229500	117230500	1.554589400098066
chr12	117229600	117230600	1.7512111436071247
chr12	117229700	117230700	1.3839114275618558
chr12	117229800	117230800	0.8510373002604935
chr12	117229900	117230900	0.6446258477893709
chr12	117230000	117231000	0.4518566055398928
chr12	117230100	117231100	0.13682179871696645
chr12	117230200	117231200	0.3256585427684781
chr12	117230300	117231300	1.2846425007707978
chr12	117230400	117231400	1.050182521841351
chr12	117230500	117231500	0.4598622669651619
chr12	117230600	117231600	0.3502753320348049
chr12	117230700	117231700	-0.20401299593659888
chr12	117230800	117231800	-0.5238622882039221
chr12	117230900	117231900	-0.047774765429936895
chr12	117231000	117232000	0.48968001427770974
chr12	117231100	117232100	1.6429880637366594
chr12	117231200	117232200	2.157850335514424
chr12	117231300	117232300	1.0515775044692173
chr12	117231400	117232400	1.0044806017627297
chr12	117231500	117232500	1.6948096588576924
chr12	117231600	117232600	1.3763183362213245
chr12	117231700	117232700	1.7377492431057378
chr12	117231800	117232800	2.033675502194896
chr12	117231900	117232900	1.0957058263410713
chr12	117232000	117233000	-0.14847128355772302
chr12	117233900	117234900	4.021840923713484
chr12	117234000	117235000	4.313731118497575
chr12	117234100	117235100	4.38287245780244
chr12	117234200	117235200	4.02234765283011
chr12	117234300	117235300	3.754818090162562
chr12	117234400	117235400	3.676308584939456
chr12	117234500	117235500	3.9911545078414448
chr12	117234600	117235600	3.5305365875958024
chr12	117234700	117235700	2.3602855283153032
chr12	117234800	117235800	1.8813523828337124
chr12	117234900	117235900	1.9632333863756688
chr12	117235000	117236000	1.5653162526493318
chr12	117235100	117236100	1.5464177929909615
chr12	117235200	117236200	1.8736887730789928
chr12	117235300	117236300	2.184277962853197
chr12	117235400	117236400	2.3210286800026187
chr12	117235500	117236500	1.7270109436022485
chr12	117235600	117236600	1.3446129380137828
chr12	117235700	117236700	1.2533636062479976
chr12	117235800	117236800	1.5884661450788575
chr12	117235900	117236900	1.5102561360101971
chr12	117236000	117237000	2.3582031708782107
chr12	117236100	117237100	2.6802193584671787
chr12	117236200	117237200	2.3206445920756904
chr12	117236300	117237300	2.6762544350909248
chr12	117236400	117237400	2.6806334338787114
chr12	117236500	117237500	3.0858428866447745
chr12	117236600	117237600	3.704218031402892
chr12	117236700	117237700	3.8678808901711497
chr12	117236800	117237800	3.4908835855550424
chr12	117236900	117237900	3.0660035434774917
chr12	117237000	117238000	2.1746456332251785
chr12	117237100	117238100	1.7904742072568287
chr12	117237200	117238200	2.279247883060368
chr12	117237300	117238300	1.5889797810981074
chr12	117237400	117238400	2.1612424008917457
chr12	117237500	117238500	1.5326834168480574
chr12	117237600	117238600	1.4149523308135696
chr12	117237700	117238700	1.6574825148523922
chr12	117237800	117238800	1.9488530260965715
chr12	117237900	117238900	2.1400853686778145
chr12	117238000	117239000	2.948868363203099
chr12	117238100	117239100	2.6521053551435614
chr12	117238200	117239200	2.615875758759773
chr12	117238300	117239300	2.919536581785416
chr12	117238400	117239400	2.16516072023502
chr12	117238500	117239500	2.9140555723485635
chr12	117238600	117239600	2.4742989308178345
chr12	117238700	117239700	2.2778753911133647
chr12	117238800	117239800	1.7920466416008318
chr12	117238900	117239900	2.0383823109894816
chr12	117239000	117240000	1.5052549667791595
chr12	117239100	117240100	1.4622422751485318
chr12	117239200	117240200	0.9642307602039306
chr12	117239300	117240300	0.6336815963406901
chr12	117239400	117240400	1.0771393835968412
chr12	117239500	117240500	0.9362966331733176
chr12	117239600	117240600	1.5263639023206104
chr12	117239700	117240700	1.3378522130121393
chr12	117239800	117240800	1.6539214310940829
chr12	117239900	117240900	1.0138623677031615
chr12	117240000	117241000	0.8116828276913133
chr12	117240100	117241100	1.0454339409182491
chr12	117240200	117241200	1.327411144836521
chr12	117240300	117241300	1.3654362497542671
chr12	117240400	117241400	0.8300597865902901
chr12	117240500	117241500	0.5957662382300754
chr12	117240600	117241600	0.24677724369796986
chr12	117240700	117241700	-0.2559929791254829
chr12	117240800	117241800	0.8729501023349945
chr12	117240900	117241900	1.4968826107027169
chr12	117241000	117242000	1.7541216895534613
chr12	117241100	117242100	2.235765010533074
chr12	117241200	117242200	2.1370819031740425
chr12	117241300	117242300	2.190882246043528
chr12	117241400	117242400	1.6164768821227735
chr12	117241500	117242500	1.2044029654941697
chr12	117241600	117242600	1.7364184443949384
chr12	117241700	117242700	2.4976989930658275
chr12	117241800	117242800	2.078769847180744
chr12	117241900	117242900	2.4062078947879355
chr12	117242000	117243000	2.246569353935659
chr12	117242100	117243100	1.7138639050175046
chr12	117242200	117243200	1.6414355628987432
chr12	117242300	117243300	1.5781644890385558
chr12	117242400	117243400	2.574092309647571
chr12	117242500	117243500	3.305727112071017
chr12	117242600	117243600	3.830729909439
chr12	117242700	117243700	3.6767822390331935
chr12	117242900	117243900	3.488784894547075
chr12	117243000	117244000	4.2545189884167
chr12	117243100	117244100	4.3079828074866855
chr12	117243600	117244600	3.0558374069309457
chr12	117243700	117244700	2.7357799043316744
chr12	117243800	117244800	2.2080492334874235
chr12	117243900	117244900	2.4509544682502726
chr12	117244000	117245000	2.2354460088453343
chr12	117244100	117245100	2.1193894919532466
chr12	117244200	117245200	2.1543186718501217
chr12	117244300	117245300	1.947407522351282
chr12	117244400	117245400	2.3366473486179613
chr12	117244500	117245500	3.009191880144572
chr12	117244600	117245600	2.5481712039179225
chr12	117244700	117245700	2.617953171222395
chr12	117244800	117245800	2.432897618044984
chr12	117244900	117245900	2.563513424344173
chr12	117245000	117246000	2.2990460097251497
chr12	117245100	117246100	2.7636838926250475
chr12	117245200	117246200	2.8487260055451076
chr12	117245300	117246300	2.8030863293672126
chr12	117245400	117246400	2.3976242417087907
chr12	117245500	117246500	2.0364333392878966
chr12	117245600	117246600	1.9586246386530808
chr12	117245700	117246700	1.6337688161789334
chr12	117245800	117246800	1.810658851141712
chr12	117245900	117246900	1.0342474575030025
chr12	117246000	117247000	1.18891451139433
chr12	117246100	117247100	0.5817357790369659
chr12	117246200	117247200	0.10466879442512687
chr12	117246300	117247300	-0.17825687696535952
chr12	117246400	117247400	-0.19313286209053235
chr12	117246500	117247500	0.05465001147628285
chr12	117246600	117247600	0.08684656318782145
chr12	117246700	117247700	0.3460329157604575
chr12	117246800	117247800	-0.006599028407028869
chr12	117246900	117247900	0.4225325209578137
chr12	117248400	117249400	1.905992383753272
chr12	117248500	117249500	1.955289119458097
chr12	117248600	117249600	2.1506435492386555
chr12	117248700	117249700	2.3528021567113946
chr12	117248800	117249800	2.6571813672465328
chr12	117248900	117249900	2.25989723102345
chr12	117249000	117250000	2.0700436246915968
chr12	117249100	117250100	1.9897409874976841
chr12	117249200	117250200	1.5632145797734212
chr12	117249300	117250300	1.4538117044964156
chr12	117250400	117251400	1.1259539107326724
chr12	117250500	117251500	0.8059213509135861
chr12	117250600	117251600	0.9073471794986848
chr12	117250700	117251700	0.6100427582951631
chr12	117250800	117251800	0.6025616770774513
chr12	117250900	117251900	0.703589205830566
chr12	117251700	117252700	0.8014140893111288
chr12	117251800	117252800	0.4285899201082961
chr12	117251900	117252900	0.1867733093455993
chr12	117252000	117253000	0.6302988802002201
chr12	117252100	117253100	0.6488233437386698
chr12	117252200	117253200	1.1481243806712105
chr12	117252300	117253300	0.9851915438159324
chr12	117252400	117253400	0.8735808028412771
chr12	117252500	117253500	0.6044028870645219
chr12	117252600	117253600	1.5199935982930233
chr12	117252700	117253700	1.8406012215813927
chr12	117252800	117253800	2.0823773882955297
chr12	117252900	117253900	2.3643363561854454
chr12	117253000	117254000	2.19955353556314
chr12	117253100	117254100	1.8749079640794981
chr12	117253200	117254200	1.6439232917312343
chr12	117253300	117254300	1.2353741673232586
chr12	117253400	117254400	1.5942862174300183
chr12	117253500	117254500	1.87311163917669
chr12	117253600	117254600	1.7350735662645935
chr12	117253700	117254700	1.0026185580336642
chr12	117253800	117254800	1.0525280019294505
chr12	117253900	117254900	1.0453330746238492
chr12	117254000	117255000	0.45454342560629957
chr12	117254100	117255100	0.6757481687378052
chr12	117254200	117255200	0.8877197991966702
chr12	117254300	117255300	1.3188101019107668
chr12	117254400	117255400	1.3335493438762338
chr12	117254500	117255500	1.468964307251075
chr12	117254600	117255600	0.9857299842858024
chr12	117254700	117255700	1.142678221483018
chr12	117254800	117255800	1.6365309096335032
chr12	117254900	117255900	2.0997222491747287
chr12	117255000	117256000	3.12566847672483
chr12	117255100	117256100	2.948058875038733
chr12	117255200	117256200	2.7742089497202302
chr12	117256300	117257300	0.3707753469859349
chr12	117256400	117257400	0.5596750947161772
chr12	117256500	117257500	1.2280149668712834
chr12	117256600	117257600	1.6312679883153731
chr12	117257800	117258800	3.2167396096087564
chr12	117257900	117258900	2.705091250142849
chr12	117258000	117259000	2.247171668128704
chr12	117258100	117259100	2.736648476875736
chr12	117258200	117259200	3.2066835384349437
chr12	117258300	117259300	3.3840152377649053
chr12	117258400	117259400	2.971993226423427
chr12	117258500	117259500	2.8386274683691504
chr12	117258600	117259600	2.1762368263694785
chr12	117258700	117259700	1.865684079441448
chr12	117258800	117259800	2.292593383699838
chr12	117258900	117259900	2.949009606158865
chr12	117259000	117260000	3.240912433875319
chr12	117259100	117260100	2.8749893921683682
chr12	117259200	117260200	2.781557760652312
chr12	117259300	117260300	2.850170649019314
chr12	117259400	117260400	3.264573859775377
chr12	117259500	117260500	3.188843147701369
chr12	117259600	117260600	3.899208017625616
chr12	117259700	117260700	4.1153277013878675
chr12	117260100	117261100	3.7121722189265327
chr12	117261200	117262200	0.5010992511292549
chr12	117261300	117262300	0.7976652615771803
chr12	117261400	117262400	0.8795315887226136
chr12	117262500	117263500	0.6127980259356638
chr12	117262600	117263600	0.5372641426526864
chr12	117262700	117263700	0.6073736613488854
chr12	117262800	117263800	0.7320968223612351
chr12	117264700	117265700	3.360899204993379
chr12	117264800	117265800	3.1506435277583096
chr12	117264900	117265900	3.188264723989325
chr12	117265000	117266000	3.3888829229715016
chr12	117265100	117266100	3.392445048880686
chr12	117265200	117266200	3.6406859855668734
chr12	117265300	117266300	3.904354615789168
chr12	117265400	117266400	2.901156318038141
chr12	117265500	117266500	2.6615214413536408
chr12	117266000	117267000	2.5901143155716664
chr12	117266100	117267100	2.2774422844304767
chr12	117266200	117267200	2.356766903154046
chr12	117266300	117267300	2.35041752669049
chr12	117266400	117267400	2.416621719841469
chr12	117266500	117267500	2.2079725944473068
chr12	117266600	117267600	2.6575671095280566
chr12	117266700	117267700	2.6143812700804023
chr12	117266800	117267800	2.3408742866780727
chr12	117269100	117270100	-0.6821103263672886
chr12	117269200	117270200	-0.7840390199936197
chr12	117269300	117270300	-0.212530713273786
chr12	117269400	117270400	0.010119658051040205
chr12	117269500	117270500	-0.15966534154528725
chr12	117269600	117270600	-0.1133955577661434
chr12	117269700	117270700	-0.07908717313793802
chr12	117269800	117270800	-0.606532267705962
chr12	117269900	117270900	-0.3141074603045997
chr12	117270000	117271000	0.23063167968684561
chr12	117270100	117271100	-0.06573678284471783
chr12	117270200	117271200	0.7410884158037018
chr12	117270300	117271300	0.5487235573395691
chr12	117270400	117271400	0.5141583222466878
chr12	117270500	117271500	0.8333415833516283
chr12	117270600	117271600	0.7368670104321524
chr12	117270700	117271700	1.1821934999750368
chr12	117270800	117271800	1.457473167144529
chr12	117270900	117271900	1.5128970441326623
chr12	117271000	117272000	1.138339355699055
chr12	117271100	117272100	1.5422782391839545
chr12	117271200	117272200	1.1424626220481786
chr12	117271300	117272300	1.2739556689714922
chr12	117271400	117272400	1.7367995863146686
chr12	117271500	117272500	2.9322566559667766
chr12	117271600	117272600	3.954157791573073
chr12	117271700	117272700	3.6642999980867694
chr12	117271800	117272800	3.767475764548855
chr12	117271900	117272900	3.9966160656603127
chr12	117272000	117273000	4.290781491117403
chr12	117272100	117273100	4.3343765277137045
chr12	117272200	117273200	4.415011873442213
chr12	117272300	117273300	4.10078407270086
chr12	117272400	117273400	3.374072570511533
chr12	117272500	117273500	2.1563350181804326
chr12	117272600	117273600	0.7059971211040379
chr12	117272700	117273700	0.9455087722869951
chr12	117272800	117273800	0.8195758671227991
chr12	117272900	117273900	0.9058086088105868
chr12	117273000	117274000	0.8828311314198708
chr12	117273100	117274100	0.016019316430680414
chr12	117273200	117274200	0.3439278964669593
chr12	117273300	117274300	0.13598836894671518
chr12	117273400	117274400	0.6963004753408747
chr12	117273500	117274500	0.6598356549717136
chr12	117273600	117274600	1.026496030630641
chr12	117273700	117274700	0.6928746608032941
chr12	117274800	117275800	0.16694493165922092
chr12	117274900	117275900	0.5330668795491921
chr12	117275000	117276000	0.4076983411371013
chr12	117275100	117276100	0.3879874497629277
chr12	117275200	117276200	1.420057298835692
chr12	117275300	117276300	0.8004619027807371
chr12	117275400	117276400	0.6100721726232048
chr12	117275500	117276500	1.4685271272599827
chr12	117275600	117276600	1.1760157966485059
chr12	117275700	117276700	1.646181814290136
chr12	117275800	117276800	1.588212716165255
chr12	117275900	117276900	0.8852565425100862
chr12	117276000	117277000	0.6943661883447916
chr12	117276100	117277100	0.6948984952529312
chr12	117276200	117277200	-0.05453400837154355
chr12	117276300	117277300	0.31822947720842176
chr12	117276400	117277400	-0.0004760763672027717
chr12	117276500	117277500	-0.006821831462216863
chr12	117276600	117277600	0.5501983356626566
chr12	117276700	117277700	0.6734514088658803
chr12	117276800	117277800	0.2799532341385061
chr12	117276900	117277900	0.9326795034094676
chr12	117277000	117278000	1.9594687025751618
chr12	117277100	117278100	3.3112330885806434
chr12	117277200	117278200	3.731001335580199
chr12	117277300	117278300	3.5670860477327166
chr12	117277400	117278400	4.279885523472616
chr12	117277500	117278500	4.603337126351037
chr12	117277600	117278600	4.518585145038616
chr12	117277700	117278700	4.112933982478444
chr12	117277800	117278800	4.189440212388464
chr12	117277900	117278900	3.977144861907549
chr12	117278000	117279000	3.0067326882689303
chr12	117278100	117279100	1.845915859501234
chr12	117278200	117279200	1.930420370256576
chr12	117278300	117279300	2.490271912919161
chr12	117278400	117279400	1.8879010716846438
chr12	117278500	117279500	1.8770797753071482
chr12	117278600	117279600	1.6141433852954334
chr12	117278700	117279700	2.157976555738229
chr12	117278800	117279800	1.9976072915190264
chr12	117278900	117279900	1.9791753233585718
chr12	117279000	117280000	2.4939005355764645
chr12	117279100	117280100	2.786929771438916
chr12	117279200	117280200	2.4697282569550567
chr12	117279300	117280300	2.1754231389791374
chr12	117279400	117280400	2.3646067973442
chr12	117279500	117280500	1.8705116777572468
chr12	117279600	117280600	1.5978153418703678
chr12	117279700	117280700	1.35772492491846
chr12	117279800	117280800	1.564713914885174
chr12	117279900	117280900	1.6284895330837277
chr12	117280000	117281000	1.4888098243850745
chr12	117280100	117281100	1.2020513317569366
chr12	117280200	117281200	1.2641351025638137
chr12	117280300	117281300	1.4580505620168536
chr12	117281900	117282900	2.5473139099930497
chr12	117282000	117283000	2.310808564015877
chr12	117283900	117284900	1.954548625293656
chr12	117284000	117285000	2.0836965830976903
chr12	117285100	117286100	0.07291105924285306
chr12	117285200	117286200	1.3407953121407865
chr12	117285300	117286300	1.4710239738016402
chr12	117285400	117286400	1.3843093749256192
chr12	117285500	117286500	1.6720272382272994
chr12	117285600	117286600	2.1313844301445592
chr12	117285700	117286700	2.7803964985396536
chr12	117285800	117286800	3.480810738560602
chr12	117285900	117286900	3.3476198334171245
chr12	117286000	117287000	3.3652505497244283
chr12	117286100	117287100	3.496209433445001
chr12	117286200	117287200	2.2519671339008007
chr12	117286300	117287300	2.1063091881182707
chr12	117286400	117287400	2.108960581607559
chr12	117286500	117287500	1.7014190200295458
chr12	117286600	117287600	1.0313787432632668
chr12	117286700	117287700	1.028760114318321
chr12	117286800	117287800	0.4974549412705035
chr12	117286900	117287900	0.33922503852643504
chr12	117287000	117288000	0.37260903389445377
chr12	117287100	117288100	0.9282864665667242
chr12	117287200	117288200	1.6353029819107068
chr12	117287300	117288300	2.319537151960432
chr12	117287400	117288400	1.8195785637843715
chr12	117287500	117288500	2.0089823770775483
chr12	117287600	117288600	2.4266438152986685
chr12	117287700	117288700	2.283404423499271
chr12	117287800	117288800	2.8445913469580066
chr12	117287900	117288900	2.2212234830433704
chr12	117288000	117289000	2.101405946498258
chr12	117288100	117289100	2.107523780211236
chr12	117288200	117289200	1.7595596665314484
chr12	117288300	117289300	1.8043011350319642
chr12	117288400	117289400	2.1369886911298512
chr12	117288500	117289500	2.3196919372478435
chr12	117288600	117289600	2.158345634386241
chr12	117288700	117289700	2.266153807496686
chr12	117288800	117289800	1.7374990646919988
chr12	117288900	117289900	2.751251875952525
chr12	117289000	117290000	2.625206038468022
chr12	117289100	117290100	2.5414314374758566
chr12	117289200	117290200	2.6092720580877726
chr12	117289300	117290300	2.2403284883300087
chr12	117289400	117290400	2.7961927531649313
chr12	117289500	117290500	2.8001431604440805
chr12	117289600	117290600	3.3160529553085047
chr12	117289700	117290700	3.826220932302221
chr12	117289800	117290800	4.280218677926232
chr12	117289900	117290900	3.586446959726779
chr12	117290000	117291000	3.7791799912889417
chr12	117290100	117291100	3.4120138669287465
chr12	117290200	117291200	3.611032904548287
chr12	117290300	117291300	3.938171285270161
chr12	117290400	117291400	3.2077411901367263
chr12	117290500	117291500	2.9089551192724064
chr12	117291600	117292600	0.7198507796260467
chr12	117291700	117292700	0.5346777707342396
chr12	117291800	117292800	0.9060105209527138
chr12	117291900	117292900	1.0961328813161113
chr12	117292000	117293000	1.610737148640163
chr12	117292100	117293100	1.875069669726279
chr12	117292200	117293200	1.7348253277307344
chr12	117292300	117293300	2.4028029754589424
chr12	117292400	117293400	2.6337480358145844
chr12	117292500	117293500	2.817503657891076
chr12	117292600	117293600	3.0894110320551835
chr12	117292700	117293700	3.5082887240807166
chr12	117292800	117293800	3.6691741674924967
chr12	117292900	117293900	3.3780724508926787
chr12	117293000	117294000	3.3757523855807308
chr12	117293100	117294100	3.2376347252172746
chr12	117293200	117294200	2.9951915108687666
chr12	117293300	117294300	3.0143483101457647
chr12	117293400	117294400	3.0560136604319976
chr12	117293500	117294500	3.3001946163954354
chr12	117293600	117294600	3.2461863227000043
chr12	117293700	117294700	3.503390186762384
chr12	117293800	117294800	3.7761448833232034
chr12	117293900	117294900	4.207320969261834
chr12	117294000	117295000	3.842763482036721
chr12	117294100	117295100	3.8185314434264552
chr12	117294200	117295200	4.230509583735594
chr12	117294300	117295300	3.853698295964017
chr12	117294400	117295400	3.9950083034419035
chr12	117294500	117295500	4.035000840788326
chr12	117294600	117295600	3.036178874840932
chr12	117295700	117296700	0.5118661824451882
chr12	117295800	117296800	0.7071235509668389
chr12	117295900	117296900	0.6945981804759419
chr12	117296000	117297000	0.7219391996516269
chr12	117296100	117297100	0.9354909517170812
chr12	117296200	117297200	0.7701839568510298
chr12	117296300	117297300	0.1456843262721897
chr12	117296400	117297400	-0.07918109295435341
chr12	117296500	117297500	-0.4469650059829391
chr12	117296600	117297600	-0.2976157696500669
chr12	117296700	117297700	0.28991096326673915
chr12	117296800	117297800	-0.22096264520950634
chr12	117296900	117297900	-0.5870101875979783
chr12	117297000	117298000	-0.5819224278291267
chr12	117297100	117298100	-0.41990236483798
chr12	117297200	117298200	-0.233107447078287
chr12	117297300	117298300	0.2704992767764265
chr12	117297400	117298400	0.4766143821625946
chr12	117297500	117298500	1.087848433386981
chr12	117297600	117298600	1.5664173116895943
chr12	117297700	117298700	0.9850972232492372
chr12	117297800	117298800	1.876013070338952
chr12	117297900	117298900	1.8866528765842825
chr12	117298000	117299000	2.0151280540344314
chr12	117298100	117299100	2.436998187747967
chr12	117298200	117299200	2.4598700856019704
chr12	117298300	117299300	2.3913198590366265
chr12	117298400	117299400	1.8025184208334308
chr12	117298500	117299500	1.8076536225144568
chr12	117298600	117299600	1.9898317176445701
chr12	117299600	117300600	1.0567316587229163
chr12	117299700	117300700	1.0646394838210649
chr12	117299800	117300800	1.1074312292907984
chr12	117299900	117300900	1.4650104175429075
chr12	117300000	117301000	1.9697580134309773
chr12	117300100	117301100	2.196206199408325
chr12	117300200	117301200	2.6303666446260707
chr12	117300300	117301300	2.231361590459004
chr12	117300400	117301400	1.9031459773155857
chr12	117300500	117301500	1.6175291791761208
chr12	117300600	117301600	1.9157597048049348
chr12	117300700	117301700	1.4585614175317914
chr12	117300800	117301800	1.3117601281722888
chr12	117300900	117301900	1.3344555508870075
chr12	117301000	117302000	1.1318139944316696
chr12	117301100	117302100	1.0768963139333838
chr12	117301200	117302200	0.4481213590163423
chr12	117301300	117302300	0.7199850079344551
chr12	117301400	117302400	1.4493663352319093
chr12	117301500	117302500	2.033632640541008
chr12	117302600	117303600	1.9442836538155064
chr12	117302700	117303700	2.0688813191987734
chr12	117302800	117303800	2.4586666267223682
chr12	117302900	117303900	2.3786723640738607
chr12	117303000	117304000	2.5090488839600336
chr12	117303100	117304100	1.5888280386770082
chr12	117303200	117304200	1.281067289503422
chr12	117303300	117304300	1.083383178323272
chr12	117303400	117304400	1.214176281058626
chr12	117303500	117304500	0.8603587685670178
chr12	117303600	117304600	1.0253186136706944
chr12	117303700	117304700	0.8081546405125366
chr12	117303800	117304800	0.7078892018112691
chr12	117303900	117304900	0.6748635145301402
chr12	117304000	117305000	0.2905439887752901
chr12	117304100	117305100	0.44557879200931577
chr12	117304200	117305200	1.1423199382550675
chr12	117304300	117305300	1.3813998547478363
chr12	117304400	117305400	1.0922463589247404
chr12	117304500	117305500	1.1561342601088076
chr12	117304600	117305600	0.8280834002566617
chr12	117304700	117305700	0.7039331883325669
chr12	117304800	117305800	0.4519830094984776
chr12	117305600	117306600	2.1118011943618407
chr12	117305900	117306900	2.837346411758103
chr12	117306000	117307000	3.1771744387763583
chr12	117306200	117307200	3.076377750262441
chr12	117306700	117307700	2.5217143879871133
chr12	117306800	117307800	2.3638578861059063
chr12	117306900	117307900	2.44944394316221
chr12	117307000	117308000	2.0203580248301014
chr12	117307100	117308100	2.4215121921639318
chr12	117307200	117308200	2.629619834996212
chr12	117307300	117308300	2.3804983881806367
chr12	117307400	117308400	2.781932916478433
chr12	117307500	117308500	2.6716027355969625
chr12	117307600	117308600	2.7787050583674406
chr12	117307700	117308700	3.2771190064879128
chr12	117307800	117308800	2.5405102543612608
chr12	117307900	117308900	1.857414324239439
chr12	117308000	117309000	1.966266840247066
chr12	117308100	117309100	2.104061153356203
chr12	117308200	117309200	1.6741884593761132
chr12	117308300	117309300	1.91267407317588
chr12	117308400	117309400	1.8471916074790729
chr12	117308500	117309500	1.773090755797002
chr12	117308600	117309600	1.7024231896076616
chr12	117308700	117309700	1.1367787276214023
chr12	117308800	117309800	1.4879478373457713
chr12	117308900	117309900	2.1367679232514685
chr12	117309000	117310000	1.8083843009515057
chr12	117309100	117310100	1.2576439600680642
chr12	117309200	117310200	1.3840306481229905
chr12	117310000	117311000	1.9650605960153475
chr12	117310100	117311100	2.0050133480758725
chr12	117310200	117311200	1.9074516425233388
chr12	117310300	117311300	1.6525702066160093
chr12	117310400	117311400	2.107769446913692
chr12	117310500	117311500	2.685168481087096
chr12	117310600	117311600	2.585699746006576
chr12	117310700	117311700	2.536722073875978
chr12	117310800	117311800	2.749562745484575
chr12	117310900	117311900	2.6407403693339484
chr12	117311000	117312000	2.0627328535773706
chr12	117311100	117312100	1.5402163918550449
chr12	117311200	117312200	1.6901974799445345
chr12	117311300	117312300	1.6721699088769992
chr12	117311400	117312400	1.422132741674516
chr12	117311500	117312500	0.8676919279998834
chr12	117311600	117312600	1.0413425528948614
chr12	117311700	117312700	1.1446075943063059
chr12	117311800	117312800	0.6937046481740066
chr12	117311900	117312900	1.171106927059044
chr12	117312000	117313000	1.666316212233255
chr12	117312100	117313100	2.276405712358888
chr12	117312200	117313200	2.3049588231994256
chr12	117312300	117313300	3.0824667935635746
chr12	117312400	117313400	3.0315950959689397
chr12	117312500	117313500	2.893078387323437
chr12	117312600	117313600	2.3232759149230544
chr12	117312700	117313700	2.6504259001850694
chr12	117312800	117313800	3.171733276227428
chr12	117312900	117313900	2.5086655458867413
chr12	117313000	117314000	2.4034145053043368
chr12	117313100	117314100	2.63070551321888
chr12	117313200	117314200	2.751420149438299
chr12	117313300	117314300	2.0837755681740986
chr12	117313400	117314400	2.2855692432485157
chr12	117313500	117314500	2.2891780247494555
chr12	117313600	117314600	2.875506711448237
chr12	117313700	117314700	1.9278051692928089
chr12	117313800	117314800	1.4822600296650117
chr12	117313900	117314900	1.7304851870394262
chr12	117314000	117315000	2.067295476151885
chr12	117314100	117315100	2.022015702545201
chr12	117314200	117315200	2.013298574400193
chr12	117314300	117315300	2.4417336086654777
chr12	117314400	117315400	1.9368633237059067
chr12	117314500	117315500	1.9447179925467704
chr12	117314600	117315600	1.671205648679048
chr12	117314700	117315700	2.0897111032439137
chr12	117314800	117315800	2.16098684175578
chr12	117314900	117315900	2.292734881148548
chr12	117315000	117316000	2.1654740404853117
chr12	117315100	117316100	1.7990020568597007
chr12	117315200	117316200	2.0223498215858973
chr12	117315300	117316300	1.8878941567457992
chr12	117315400	117316400	2.1058420484111773
chr12	117315500	117316500	2.1987527818533312
chr12	117315600	117316600	1.90881681846586
chr12	117315700	117316700	2.529363670957549
chr12	117315800	117316800	2.285142536594281
chr12	117315900	117316900	1.9056269867982707
chr12	117316000	117317000	1.80418167415249
chr12	117316100	117317100	1.8018478646805216
chr12	117316200	117317200	1.455718312380653
chr12	117316300	117317300	1.1571169812705802
chr12	117317100	117318100	-0.06274065908195292
chr12	117317200	117318200	0.3466691589855495
chr12	117317300	117318300	0.6609262221647376
chr12	117317400	117318400	0.9072999801241892
chr12	117317500	117318500	1.4313640348069459
chr12	117317600	117318600	0.8139725016917094
chr12	117317700	117318700	1.3407656761041074
chr12	117317800	117318800	2.0047593589272066
chr12	117317900	117318900	1.883482074180956
chr12	117318000	117319000	1.843319271989255
chr12	117318100	117319100	1.8913164850733832
chr12	117318200	117319200	1.4923262091406873
chr12	117318300	117319300	1.0134808036194205
chr12	117318400	117319400	0.8749143858441586
chr12	117318500	117319500	0.20773015902094505
chr12	117318600	117319600	0.7390364189029893
chr12	117318700	117319700	0.1566164084292994
chr12	117318800	117319800	-0.7366437282366615
chr12	117318900	117319900	0.3043350433909321
chr12	117319000	117320000	0.33138117753401397
chr12	117319100	117320100	0.7255176582934609
chr12	117319200	117320200	0.3766803468774672
chr12	117319300	117320300	1.9234042218738716
chr12	117319400	117320400	2.064625271684141
chr12	117319500	117320500	2.196554861137463
chr12	117319600	117320600	2.395389160272248
chr12	117319700	117320700	2.6335151726823782
chr12	117319800	117320800	2.421397378706527
chr12	117319900	117320900	2.1014555158562924
chr12	117320000	117321000	1.7450147662536364
chr12	117320100	117321100	2.3158445655959627
chr12	117320200	117321200	2.8132848358687137
chr12	117320300	117321300	2.7040737932766628
chr12	117320400	117321400	2.385031722257979
chr12	117320500	117321500	2.1327883269609607
chr12	117320600	117321600	1.3143476880645717
chr12	117320700	117321700	0.6356421428984295
chr12	117320800	117321800	0.7127008001620331
chr12	117320900	117321900	0.9755217082742732
chr12	117322900	117323900	2.232090139661973
chr12	117323000	117324000	2.0611569521219715
chr12	117323100	117324100	1.7751159267687495
chr12	117323200	117324200	1.4412039141363608
chr12	117323300	117324300	2.2071504765888865
chr12	117323400	117324400	1.5634199630548933
chr12	117323500	117324500	2.26205089958426
chr12	117323600	117324600	1.6912500403401391
chr12	117323700	117324700	1.7874527742912047
chr12	117323800	117324800	1.1388824710416283
chr12	117323900	117324900	1.0951803486196596
chr12	117324000	117325000	1.1778129961965156
chr12	117324100	117325100	1.0444993735213246
chr12	117324200	117325200	1.5470950712964142
chr12	117324300	117325300	1.5296416826691923
chr12	117324400	117325400	1.6486171122409772
chr12	117324500	117325500	1.2593618176798096
chr12	117324600	117325600	1.7674726212693552
chr12	117324700	117325700	1.2941244603402364
chr12	117324800	117325800	1.5954565380212242
chr12	117324900	117325900	1.4576497102953017
chr12	117325000	117326000	1.3243419608490585
chr12	117325100	117326100	1.0143124846443108
chr12	117325200	117326200	0.8071098602309028
chr12	117325300	117326300	0.8567756226315362
chr12	117325400	117326400	0.5232767655378787
chr12	117325500	117326500	0.8303210688918198
chr12	117325600	117326600	0.3256647303743558
chr12	117325700	117326700	0.9448520985943388
chr12	117325800	117326800	1.6639416204615831
chr12	117325900	117326900	2.2003933820275923
chr12	117326000	117327000	2.090082281604566
chr12	117326100	117327100	2.4589437473382505
chr12	117326200	117327200	2.3484170464486054
chr12	117326300	117327300	2.585087634186574
chr12	117326400	117327400	2.7360441642414517
chr12	117326500	117327500	2.4964214475896136
chr12	117326600	117327600	3.045228547612609
chr12	117326700	117327700	2.6305949796412107
chr12	117326800	117327800	2.3916957604518614
chr12	117326900	117327900	1.8418459243176653
chr12	117327000	117328000	2.787124767495619
chr12	117327100	117328100	2.6939604279472893
chr12	117327200	117328200	3.076064096093144
chr12	117327300	117328300	2.2954539059676984
chr12	117327400	117328400	2.110957808527577
chr12	117327500	117328500	2.1649098556579056
chr12	117327600	117328600	2.1607549807591555
chr12	117327700	117328700	2.181454355648064
chr12	117327800	117328800	1.7470554889840906
chr12	117327900	117328900	2.0267312161265547
chr12	117328000	117329000	1.7231780247823516
chr12	117328100	117329100	2.536032509903574
chr12	117328200	117329200	2.64465035164738
chr12	117328300	117329300	2.798613704100932
chr12	117328400	117329400	2.781123287615393
chr12	117328500	117329500	2.80968172480743
chr12	117328600	117329600	2.897539579898164
chr12	117328700	117329700	2.8277537939050417
chr12	117328800	117329800	2.873461336998921
chr12	117328900	117329900	2.6196262775785426
chr12	117329000	117330000	3.28842719202179
chr12	117329100	117330100	2.3335327022426657
chr12	117329200	117330200	2.151923567261624
chr12	117329300	117330300	2.726285430505464
chr12	117329400	117330400	3.094189181175273
chr12	117329500	117330500	2.9577371703134867
chr12	117329600	117330600	2.9618856210270352
chr12	117329700	117330700	3.6428827802076262
chr12	117329800	117330800	3.647324811752036
chr12	117329900	117330900	4.4929182823472225
chr12	117330000	117331000	4.5928626673721595
chr12	117330100	117331100	4.798615798216285
chr12	117330200	117331200	4.9382454826868285
chr12	117330300	117331300	4.815653537264593
chr12	117330400	117331400	4.949517180015858
chr12	117330500	117331500	4.585022458258373
chr12	117330600	117331600	3.773808559315986
chr12	117330700	117331700	3.197746904817884
chr12	117330800	117331800	3.0775792790089085
chr12	117330900	117331900	2.532828711436422
chr12	117331000	117332000	1.8263568833888275
chr12	117331100	117332100	1.5906382614508403
chr12	117331200	117332200	1.3447774920079687
chr12	117331300	117332300	0.4163948693452971
chr12	117331400	117332400	-0.2274804917098485
chr12	117331500	117332500	-0.07460675610142825
chr12	117331600	117332600	0.08125684091860354
chr12	117331700	117332700	0.385831506565557
chr12	117331800	117332800	0.6591188972645171
chr12	117331900	117332900	0.4817960286182657
chr12	117332000	117333000	0.24760768873106245
chr12	117332100	117333100	0.4747905492376238
chr12	117332200	117333200	0.15397892266170699
chr12	117332300	117333300	0.6077158347677843
chr12	117332400	117333400	1.1725848918924855
chr12	117332500	117333500	1.6559773512567937
chr12	117332600	117333600	1.6144220776730531
chr12	117332700	117333700	0.928294789220071
chr12	117332800	117333800	1.7458294729572694
chr12	117332900	117333900	2.2078169698770784
chr12	117333000	117334000	2.4982635571047846
chr12	117333100	117334100	2.5112407685670064
chr12	117333200	117334200	2.690255046695692
chr12	117333300	117334300	2.8545293738345374
chr12	117333400	117334400	2.524940235937887
chr12	117333500	117334500	1.5953769931149042
chr12	117333600	117334600	1.0521688605287398
chr12	117333700	117334700	1.3957592004375878
chr12	117333800	117334800	0.3309282710774157
chr12	117333900	117334900	0.5110868338105067
chr12	117334000	117335000	0.6090640995489555
chr12	117334100	117335100	0.8385942620391836
chr12	117334200	117335200	0.5606915832619589
chr12	117334300	117335300	0.3225084266833364
chr12	117334400	117335400	0.9208755771044224
chr12	117334500	117335500	1.5731801252330029
chr12	117334600	117335600	2.279373278015151
chr12	117334700	117335700	2.02577398546126
chr12	117335800	117336800	2.084468243257473
chr12	117335900	117336900	1.3831073031786616
chr12	117336000	117337000	0.8423714453442371
chr12	117336100	117337100	1.229283558321028
chr12	117337200	117338200	1.1532930145699267
chr12	117337300	117338300	1.1128283710003986
chr12	117337400	117338400	1.098246492702475
chr12	117337500	117338500	1.4518431894409165
chr12	117337600	117338600	1.6774250052401092
chr12	117337700	117338700	2.375667401184236
chr12	117337800	117338800	2.4143038416012508
chr12	117337900	117338900	2.4055633884937366
chr12	117338000	117339000	2.5601453444712576
chr12	117338100	117339100	2.6215810327075686
chr12	117338200	117339200	1.9387894396259453
chr12	117338300	117339300	2.3817140696954824
chr12	117338400	117339400	2.326426904190586
chr12	117338500	117339500	2.20113841234516
chr12	117338600	117339600	1.8451047393014712
chr12	117338700	117339700	1.3024743830764016
chr12	117338800	117339800	1.1134505100268173
chr12	117338900	117339900	0.7950868338841004
chr12	117339000	117340000	0.5423417155584677
chr12	117339100	117340100	0.57157696207808
chr12	117339200	117340200	0.4768262217861067
chr12	117339300	117340300	0.4795432387818944
chr12	117339400	117340400	0.4303198565695859
chr12	117339500	117340500	-0.07781944621970095
chr12	117339600	117340600	0.7337685972080414
chr12	117339700	117340700	0.14346446305756522
chr12	117339800	117340800	0.05472856197488448
chr12	117340900	117341900	2.137452127363256
chr12	117341000	117342000	2.0464780255526853
chr12	117341100	117342100	2.1606874459702783
chr12	117341200	117342200	2.522035266946648
chr12	117341300	117342300	2.288038460389852
chr12	117341400	117342400	2.0080015229348
chr12	117341500	117342500	1.9324376154051004
chr12	117341600	117342600	2.257023118998569
chr12	117341700	117342700	2.049643688969152
chr12	117341800	117342800	2.0818528198133954
chr12	117341900	117342900	1.7547584830441174
chr12	117342000	117343000	2.0147077027500995
chr12	117342100	117343100	1.9140794539012849
chr12	117342200	117343200	1.4667074040918608
chr12	117342300	117343300	1.8862888021676367
chr12	117342400	117343400	1.2573696363108908
chr12	117342500	117343500	1.0087997821178063
chr12	117342600	117343600	0.9285393109913238
chr12	117342700	117343700	1.1153068478518988
chr12	117342800	117343800	1.335937873709608
chr12	117342900	117343900	1.268539039988504
chr12	117343000	117344000	0.9387081399612632
chr12	117343100	117344100	0.8875359183759367
chr12	117343200	117344200	0.8401708333742743
chr12	117345100	117346100	2.4634895643769257
chr12	117345200	117346200	1.8505087802899327
chr12	117345300	117346300	1.9542150320166225
chr12	117345400	117346400	1.164466509338304
chr12	117345500	117346500	0.8324958599449697
chr12	117345600	117346600	1.1135359018940116
chr12	117345700	117346700	0.8570663894962524
chr12	117345800	117346800	1.271482419513418
chr12	117345900	117346900	1.5161925325965748
chr12	117346000	117347000	1.7378934289812713
chr12	117346100	117347100	1.1910753277301915
chr12	117346200	117347200	1.6586105175413677
chr12	117346300	117347300	1.4392673764095487
chr12	117346400	117347400	1.7217846669925156
chr12	117346500	117347500	1.7094122984008404
chr12	117346600	117347600	0.7916940891444859
chr12	117346700	117347700	0.9733840541282558
chr12	117346800	117347800	1.1299295839326455
chr12	117346900	117347900	1.0606409867224065
chr12	117347000	117348000	0.7454678352321521
chr12	117348100	117349100	1.5903601177104576
chr12	117348200	117349200	1.5851928167130032
chr12	117348300	117349300	1.5546529872131465
chr12	117348400	117349400	1.9792379143154863
chr12	117348500	117349500	2.1058092914856976
chr12	117348600	117349600	1.779523857855598
chr12	117348700	117349700	0.6921601809963399
chr12	117348800	117349800	1.6413578865203793
chr12	117348900	117349900	1.0356063821633097
chr12	117349000	117350000	0.3041118883319583
chr12	117349100	117350100	0.19275535531808388
chr12	117349200	117350200	0.32885306207175896
chr12	117349300	117350300	0.245202808039103
chr12	117349400	117350400	-0.2401158995194635
chr12	117349500	117350500	-0.4093941322458354
chr12	117349600	117350600	-0.0958920141371754
chr12	117349700	117350700	0.5734158420348621
chr12	117349800	117350800	0.3898895128298249
chr12	117349900	117350900	1.225895218640208
chr12	117350000	117351000	2.0638839345819684
chr12	117350100	117351100	2.1823786452171903
chr12	117350200	117351200	1.593925781946001
chr12	117350300	117351300	1.7661626817933138
chr12	117350400	117351400	2.117875907388525
chr12	117350500	117351500	2.1645507975196097
chr12	117350600	117351600	1.867155007860268
chr12	117350700	117351700	1.4919605299507002
chr12	117350800	117351800	1.394329733798076
chr12	117350900	117351900	0.24444967152264505
chr12	117351000	117352000	-0.711382990316135
chr12	117351100	117352100	-1.0666146867928443
chr12	117351200	117352200	0.02314653410824126
chr12	117351300	117352300	-0.16978093644714326
chr12	117351400	117352400	0.5278973086688895
chr12	117351500	117352500	0.6793949105596259
chr12	117351600	117352600	1.4350161474022158
chr12	117351700	117352700	2.0658688584845515
chr12	117351800	117352800	2.2948407577374317
chr12	117351900	117352900	2.8667241738821114
chr12	117352000	117353000	3.010669770174547
chr12	117352100	117353100	3.3133639796220904
chr12	117352200	117353200	3.105529251245766
chr12	117352300	117353300	3.814375661902929
chr12	117352400	117353400	3.0137418896258694
chr12	117352500	117353500	2.956261601912105
chr12	117352600	117353600	2.643588587683517
chr12	117352700	117353700	2.068599146301401
chr12	117352800	117353800	2.3005405925074007
chr12	117352900	117353900	2.3402277466216197
chr12	117353000	117354000	2.8081150861751927
chr12	117353100	117354100	2.8844360686632005
chr12	117353200	117354200	2.668002420403652
chr12	117353300	117354300	2.454157676141219
chr12	117353400	117354400	2.2471947258526543
chr12	117353500	117354500	2.0669729476092087
chr12	117353600	117354600	1.871753050113218
chr12	117353700	117354700	2.130427699302284
chr12	117353800	117354800	2.291607063260454
chr12	117353900	117354900	2.225835406646888
chr12	117354000	117355000	2.221638631555906
chr12	117354100	117355100	1.9451028002617496
chr12	117354200	117355200	1.7951206127289328
chr12	117354300	117355300	1.7011531547990033
chr12	117354400	117355400	2.2278845297881875
chr12	117354500	117355500	2.398183136649584
chr12	117354600	117355600	3.030558294941194
chr12	117354700	117355700	3.1639456771312733
chr12	117354800	117355800	2.704593942212288
chr12	117354900	117355900	3.0175675723573905
chr12	117355000	117356000	3.0946502640864884
chr12	117355100	117356100	3.3332661699548223
chr12	117355200	117356200	3.660860435976892
chr12	117355300	117356300	3.736138277422627
chr12	117355400	117356400	4.537441481965344
chr12	117355500	117356500	4.66526344291488
chr12	117355600	117356600	4.282655502453896
chr12	117355700	117356700	4.136254533308496
chr12	117355800	117356800	4.26088072582548
chr12	117355900	117356900	4.2652690315802815
chr12	117356000	117357000	4.150160659201016
chr12	117356100	117357100	3.9381955859587903
chr12	117356200	117357200	3.06442573778963
chr12	117356300	117357300	3.228947073885528
chr12	117356400	117357400	2.483947005751012
chr12	117356500	117357500	2.100742514090708
chr12	117356600	117357600	2.0598379954967188
chr12	117356700	117357700	1.248302620839739
chr12	117356800	117357800	1.3967069841500084
chr12	117356900	117357900	1.1816882150236483
chr12	117357000	117358000	0.9828372541862378
chr12	117357100	117358100	1.0526619212865191
chr12	117357200	117358200	1.773258383209804
chr12	117357300	117358300	1.313806855134495
chr12	117357400	117358400	0.19934198896900412
chr12	117357500	117358500	0.5029574825596795
chr12	117357600	117358600	0.10543715105739848
chr12	117357700	117358700	0.7951648377048341
chr12	117359900	117360900	1.6710286088839092
chr12	117360000	117361000	2.098929210631547
chr12	117360100	117361100	3.079057362437378
chr12	117360200	117361200	3.541060211787588
chr12	117360300	117361300	4.2523630391777765
chr12	117360400	117361400	4.223629784954719
chr12	117360500	117361500	4.470149724624525
chr12	117360600	117361600	4.40528917209522
chr12	117360700	117361700	3.693290238872732
chr12	117360800	117361800	3.062471855263147
chr12	117360900	117361900	2.265926857498152
chr12	117361400	117362400	3.3187479486366827
chr12	117361500	117362500	3.3192141554657444
chr12	117361600	117362600	3.2530108982789034
chr12	117361700	117362700	3.1674426805500406
chr12	117361800	117362800	3.4417248543361563
chr12	117361900	117362900	3.4706392078537567
chr12	117362000	117363000	3.1768262867486903
chr12	117362100	117363100	2.6266017912583797
chr12	117362200	117363200	2.914511380319058
chr12	117362300	117363300	2.2008307274425967
chr12	117362400	117363400	1.9974968791026848
chr12	117362500	117363500	1.6226017108070354
chr12	117362600	117363600	1.1404330965372826
chr12	117363100	117364100	1.83289295536394
chr12	117363200	117364200	1.6118868639265018
chr12	117363300	117364300	2.160924655290257
chr12	117363400	117364400	2.4896512647955267
chr12	117363500	117364500	2.6718239203247207
chr12	117363600	117364600	2.788960979395624
chr12	117363700	117364700	3.202338961798717
chr12	117363800	117364800	2.9303976463157437
chr12	117363900	117364900	2.3521917310038085
chr12	117364000	117365000	2.264726799066099
chr12	117364100	117365100	2.502239207039482
chr12	117364200	117365200	1.993341307238754
chr12	117364300	117365300	2.09478599416342
chr12	117364400	117365400	1.8923333461991791
chr12	117364500	117365500	2.1769393827243766
chr12	117364600	117365600	2.141485387323212
chr12	117364700	117365700	1.7531604667326213
chr12	117364800	117365800	2.117744267054809
chr12	117364900	117365900	2.61281001296682
chr12	117365000	117366000	2.764427483277641
chr12	117365100	117366100	1.7036880929827358
chr12	117365200	117366200	2.0091426905419785
chr12	117365300	117366300	1.4933070510168869
chr12	117365400	117366400	1.65682882043656
chr12	117365500	117366500	1.5826299876578211
chr12	117365600	117366600	1.643438131126094
chr12	117365700	117366700	1.6736471975750806
chr12	117365800	117366800	1.6552967708668922
chr12	117365900	117366900	0.7848809709669874
chr12	117366000	117367000	1.1139790580028437
chr12	117366100	117367100	1.7859409328537241
chr12	117366200	117367200	1.2910712366162902
chr12	117366300	117367300	1.2958609440652686
chr12	117366400	117367400	1.5969171858555804
chr12	117366500	117367500	1.6528053567562782
chr12	117366600	117367600	1.5576703287252358
chr12	117366700	117367700	1.6803103780068167
chr12	117366800	117367800	1.5046688073802557
chr12	117366900	117367900	2.277742842830629
chr12	117367000	117368000	1.9802593142283742
chr12	117367100	117368100	1.4867569558553866
chr12	117367200	117368200	2.4817652405541413
chr12	117367300	117368300	2.0377475692217057
chr12	117367400	117368400	1.8866496632856016
chr12	117367500	117368500	1.6075902074949793
chr12	117367600	117368600	1.9382531594670558
chr12	117367700	117368700	1.300377481909387
chr12	117367800	117368800	1.1479741878609775
chr12	117367900	117368900	0.5254766711810686
chr12	117368000	117369000	0.6086674683447503
chr12	117368100	117369100	0.9199356646361442
chr12	117368200	117369200	0.3090345466949309
chr12	117368300	117369300	0.7907595720181448
chr12	117368400	117369400	0.4742111580773264
chr12	117368500	117369500	1.4256773663486677
chr12	117368600	117369600	1.0612658800549637
chr12	117368700	117369700	1.6719668038130524
chr12	117368800	117369800	1.3280162999145089
chr12	117368900	117369900	1.279209503186088
chr12	117369000	117370000	0.8688096918805792
chr12	117370200	117371200	3.4959691217437325
chr12	117370300	117371300	2.9841193170469604
chr12	117370400	117371400	1.959567829535766
chr12	117370500	117371500	1.4199548748689317
chr12	117370600	117371600	1.7602952947498056
chr12	117370700	117371700	1.5892041430402877
chr12	117370800	117371800	1.8563897088656844
chr12	117370900	117371900	2.724939421816549
chr12	117371000	117372000	3.245928945839939
chr12	117371100	117372100	2.5560918922379754
chr12	117371200	117372200	1.9983598429322729
chr12	117371300	117372300	2.131327561138954
chr12	117371400	117372400	2.597574540248889
chr12	117371500	117372500	2.404242486781301
chr12	117371600	117372600	1.8725513951590145
chr12	117371700	117372700	1.9557001643757328
chr12	117371800	117372800	1.4101777213911668
chr12	117371900	117372900	0.3241774481047336
chr12	117372000	117373000	0.05557901792029482
chr12	117372100	117373100	0.6763312590099901
chr12	117372200	117373200	1.2169504078312865
chr12	117372300	117373300	1.3167502377312643
chr12	117372400	117373400	0.7339784303968436
chr12	117372500	117373500	1.3617913891640498
chr12	117373600	117374600	3.3243059073209635
chr12	117373700	117374700	3.4063246382784675
chr12	117373800	117374800	3.5013685094688407
chr12	117373900	117374900	3.5079355032210686
chr12	117374000	117375000	3.5836172837882274
chr12	117374100	117375100	3.244711043209646
chr12	117374200	117375200	3.6555277964135806
chr12	117374300	117375300	3.3556901301065643
chr12	117374400	117375400	2.9438156615450497
chr12	117374500	117375500	3.1477497233428537
chr12	117374600	117375600	3.721572809886016
chr12	117374700	117375700	3.4643769528083825
chr12	117374800	117375800	4.09979034121486
chr12	117374900	117375900	4.005186453120071
chr12	117375000	117376000	3.323424315988665
chr12	117375100	117376100	3.4907048423202283
chr12	117375200	117376200	3.004829106047774
chr12	117375300	117376300	2.8822969156772267
chr12	117375400	117376400	2.9176844768252526
chr12	117375500	117376500	2.7755448706334005
chr12	117375600	117376600	2.079284408664728
chr12	117376700	117377700	1.053824848239162
chr12	117376800	117377800	1.236916993900358
chr12	117376900	117377900	0.33803664062556105
chr12	117377000	117378000	-0.8213637033541122
chr12	117377100	117378100	-0.7035219027709323
chr12	117377200	117378200	-0.7260252292926692
chr12	117377300	117378300	0.0057015863012238755
chr12	117377400	117378400	-0.3056274377665059
chr12	117377500	117378500	0.01334926858416499
chr12	117377600	117378600	-0.025036153089719185
chr12	117377700	117378700	0.16767692068940387
chr12	117377800	117378800	-0.5396428178382868
chr12	117377900	117378900	-0.2412913462906797
chr12	117378000	117379000	1.383013531070963
chr12	117378100	117379100	1.9206902808416162
chr12	117378200	117379200	2.007377985534967
chr12	117378300	117379300	1.4170003556267359
chr12	117378400	117379400	1.3933307217076278
chr12	117378500	117379500	1.3758566878914489
chr12	117378600	117379600	1.6948935845116098
chr12	117378700	117379700	1.185767824040388
chr12	117378800	117379800	1.2570617714627197
chr12	117378900	117379900	1.0377234022331072
chr12	117379000	117380000	0.7370681589497818
chr12	117379100	117380100	0.5774662572601991
chr12	117379200	117380200	0.3433025698256604
chr12	117379300	117380300	0.7399114580542614
chr12	117379400	117380400	1.4287923555919353
chr12	117379500	117380500	1.8358041643959748
chr12	117379600	117380600	1.599589394561396
chr12	117379700	117380700	1.6770155164915768
chr12	117379800	117380800	2.11061251267225
chr12	117379900	117380900	2.7563104349564247
chr12	117380000	117381000	2.878249907617265
chr12	117380100	117381100	2.3957606588225504
chr12	117380200	117381200	2.7269606471024574
chr12	117380300	117381300	2.2377033428589086
chr12	117380400	117381400	2.0597372605804303
chr12	117381400	117382400	0.4029965645606721
chr12	117381500	117382500	0.9560354741714836
chr12	117381600	117382600	0.9606362090461092
chr12	117381700	117382700	1.5500969276883412
chr12	117381800	117382800	1.4037478004481645
chr12	117381900	117382900	1.283559119428605
chr12	117382000	117383000	1.0179486219436122
chr12	117382100	117383100	0.8846625323406019
chr12	117382200	117383200	0.5024410834600866
chr12	117382300	117383300	1.0056785638896428
chr12	117382400	117383400	1.569625889762728
chr12	117382500	117383500	1.292857866055894
chr12	117382600	117383600	1.1366128533101232
chr12	117382700	117383700	1.2818252420625005
chr12	117382800	117383800	1.146455051301997
chr12	117382900	117383900	1.057722732257432
chr12	117383000	117384000	0.9701527851398644
chr12	117383100	117384100	0.7040595768461869
chr12	117383800	117384800	0.08511631916872299
chr12	117383900	117384900	0.9728856465409929
chr12	117384000	117385000	1.4091338547846917
chr12	117384100	117385100	1.54849364916502
chr12	117384200	117385200	1.7941363986421757
chr12	117384300	117385300	1.9161282347341333
chr12	117384400	117385400	2.520641051012144
chr12	117384500	117385500	2.1534467315556767
chr12	117384600	117385600	3.001087346512248
chr12	117384700	117385700	2.856617648606294
chr12	117384800	117385800	2.6625077424042924
chr12	117384900	117385900	2.5430577794625853
chr12	117385000	117386000	1.8493055485081533
chr12	117385100	117386100	1.5124740040874658
chr12	117385200	117386200	1.8586174181231785
chr12	117385300	117386300	1.3466008617935448
chr12	117385400	117386400	0.9893232612445512
chr12	117385500	117386500	1.071599648393076
chr12	117385600	117386600	0.17124772213321515
chr12	117385700	117386700	0.2981587331283844
chr12	117385800	117386800	-0.2479681338077301
chr12	117385900	117386900	-0.4119940436554028
chr12	117386000	117387000	0.0458308164633506
chr12	117386100	117387100	0.4799263925509818
chr12	117386200	117387200	-0.17202015383702854
chr12	117386300	117387300	0.28002672537631296
chr12	117386400	117387400	0.7327536049894486
chr12	117386500	117387500	0.8635539065414812
chr12	117386600	117387600	1.3593446312334745
chr12	117386700	117387700	0.739806694374737
chr12	117386800	117387800	1.1987286056394209
chr12	117386900	117387900	1.396289677847674
chr12	117387000	117388000	1.1811854462853104
chr12	117387100	117388100	1.6099311918461137
chr12	117387200	117388200	1.3366985349659943
chr12	117387400	117388400	0.8359234997957729
chr12	117387500	117388500	0.6245448937778219
chr12	117387600	117388600	0.7389400639614206
chr12	117388300	117389300	1.065428459438975
chr12	117388400	117389400	0.7865339472968971
chr12	117388500	117389500	1.403392100569948
chr12	117388600	117389600	1.6553658588852884
chr12	117388700	117389700	1.838572491503919
chr12	117388800	117389800	1.334279208689167
chr12	117388900	117389900	0.8084377365859091
chr12	117389000	117390000	1.0197856788112998
chr12	117389100	117390100	0.902778290988269
chr12	117389200	117390200	0.01852855557565213
chr12	117389300	117390300	0.0374841505418603
chr12	117389400	117390400	0.0582895894222385
chr12	117389500	117390500	-0.5823917829437936
chr12	117389600	117390600	-0.6430471162436061
chr12	117389700	117390700	-0.2770507326422258
chr12	117389800	117390800	-0.1632782023767306
chr12	117389900	117390900	-0.18448723203535256
chr12	117390000	117391000	0.1094224536163087
chr12	117390100	117391100	0.3528215828620065
chr12	117390200	117391200	0.5599080654880279
chr12	117390300	117391300	0.32472749001870016
chr12	117390400	117391400	0.4410643318482375
chr12	117390500	117391500	0.4920530579139699
chr12	117390600	117391600	0.5539476741924256
chr12	117390700	117391700	0.08677013972808813
chr12	117390800	117391800	0.4344798421232782
chr12	117390900	117391900	0.05282200512135918
chr12	117391000	117392000	-0.2497447733601119
chr12	117391100	117392100	0.288569373309015
chr12	117391200	117392200	-0.046349006168441766
chr12	117391300	117392300	0.2690286363406276
chr12	117391400	117392400	0.23229483906973936
chr12	117391500	117392500	0.6096125894542991
chr12	117391600	117392600	0.3845777309573339
chr12	117391700	117392700	0.3857701161750781
chr12	117391800	117392800	0.7013487911087749
chr12	117391900	117392900	1.559997529642787
chr12	117392000	117393000	1.2271135292008777
chr12	117392100	117393100	1.1158751635281696
chr12	117392200	117393200	1.0978139687752926
chr12	117392300	117393300	0.9569017230892424
chr12	117392400	117393400	0.7972615667540641
chr12	117392500	117393500	0.725502441237066
chr12	117392600	117393600	0.9037787935605126
chr12	117392700	117393700	1.2849105539405878
chr12	117392800	117393800	0.9753850270099792
chr12	117392900	117393900	0.7977528724690807
chr12	117393000	117394000	1.228262349811815
chr12	117393100	117394100	1.172811325889872
chr12	117393200	117394200	1.7652993439979183
chr12	117393300	117394300	1.8427558706058595
chr12	117393400	117394400	1.7145442776688322
chr12	117393500	117394500	1.3393568334062678
chr12	117393600	117394600	1.25678685004102
chr12	117393700	117394700	1.3238601400195382
chr12	117393800	117394800	0.43316915599581896
chr12	117393900	117394900	0.06184505682542527
chr12	117394000	117395000	-0.4722934829048037
chr12	117394100	117395100	-1.127787871688395
chr12	117394200	117395200	-1.2726183914835032
chr12	117394300	117395300	-1.4665909754965325
chr12	117394400	117395400	-1.6416290668366325
chr12	117394500	117395500	-1.6374821310364285
chr12	117394600	117395600	-1.3130801290340348
chr12	117394700	117395700	-1.5184564907917204
chr12	117394800	117395800	-0.8696509841270631
chr12	117394900	117395900	-0.21392500476539428
chr12	117395000	117396000	0.6754067991478715
chr12	117395100	117396100	1.302644590938243
chr12	117395200	117396200	0.8578437895129422
chr12	117395300	117396300	1.152564968548102
chr12	117395400	117396400	1.755927733312535
chr12	117395500	117396500	1.8201710720408664
chr12	117395600	117396600	1.329402827444604
chr12	117395700	117396700	1.0917876087700589
chr12	117395800	117396800	0.9900421758849705
chr12	117395900	117396900	0.17855001096716838
chr12	117396000	117397000	0.025072542665765578
chr12	117396100	117397100	-0.7994540434871803
chr12	117396200	117397200	-0.4879345948821723
chr12	117396300	117397300	-0.7334704554753425
chr12	117396400	117397400	-0.9444920068591021
chr12	117396500	117397500	-1.0435635621337478
chr12	117396600	117397600	-0.8586333606572197
chr12	117396700	117397700	-0.2366925459385205
chr12	117396800	117397800	0.17650351929692246
chr12	117396900	117397900	0.5034327901583403
chr12	117397000	117398000	0.47953559651312105
chr12	117397100	117398100	1.2440555610794637
chr12	117397200	117398200	1.4844519030765868
chr12	117397300	117398300	1.2950448694893766
chr12	117397400	117398400	1.0731770823132991
chr12	117397500	117398500	1.563797341583092
chr12	117397600	117398600	1.796893506723943
chr12	117397700	117398700	1.937147391976454
chr12	117397800	117398800	1.8439380951914224
chr12	117397900	117398900	1.8153237099211128
chr12	117398000	117399000	1.8473364388920994
chr12	117398100	117399100	1.7595137661963618
chr12	117398200	117399200	1.481142496169559
chr12	117398300	117399300	1.5126280691336182
chr12	117398400	117399400	1.2844530508054
chr12	117398500	117399500	0.3765519461174258
chr12	117398600	117399600	0.6532144742154385
chr12	117398700	117399700	0.5281987568693077
chr12	117398800	117399800	0.2820092173587723
chr12	117398900	117399900	0.8742110059579854
chr12	117399000	117400000	0.9688951166295215
chr12	117399100	117400100	0.8731620846652741
chr12	117399200	117400200	1.3257672992975642
chr12	117399300	117400300	1.7932054031740554
chr12	117399400	117400400	2.1515602158874105
chr12	117399500	117400500	2.8373484447237924
chr12	117399600	117400600	3.1040275780559154
chr12	117399700	117400700	3.0563564713050324
chr12	117399800	117400800	3.113381891698096
chr12	117399900	117400900	2.977782526906783
chr12	117400000	117401000	2.698261872217527
chr12	117400100	117401100	2.86206689786285
chr12	117400200	117401200	2.826697206126563
chr12	117400300	117401300	2.611985609383356
chr12	117400400	117401400	2.329344477725368
chr12	117400500	117401500	2.1759311372737757
chr12	117400600	117401600	1.4402866696456968
chr12	117400700	117401700	1.5210717197884789
chr12	117400800	117401800	1.6835721950970766
chr12	117400900	117401900	1.6834520133185362
chr12	117401000	117402000	1.5985978219140777
chr12	117401100	117402100	1.837890971592281
chr12	117401200	117402200	1.6149697306769146
chr12	117401300	117402300	1.3918543264578078
chr12	117401400	117402400	1.5005488941329637
chr12	117401500	117402500	0.663394161713567
chr12	117401600	117402600	0.5223692749855476
chr12	117401700	117402700	1.4002046642140942
chr12	117401800	117402800	1.6667793819773158
chr12	117401900	117402900	1.8549129758823344
chr12	117402000	117403000	2.120087784420583
chr12	117402100	117403100	2.1459114603776897
chr12	117402200	117403200	1.5041495533736118
chr12	117402300	117403300	1.3960058756624607
chr12	117402400	117403400	1.6223512964188254
chr12	117402500	117403500	2.1859164554726034
chr12	117402600	117403600	2.1421326519474637
chr12	117402700	117403700	0.9198738010860236
chr12	117402800	117403800	0.5861317527111466
chr12	117402900	117403900	0.42777357507115216
chr12	117403000	117404000	0.4688621118611165
chr12	117403100	117404100	0.1532676890941479
chr12	117403200	117404200	0.8437479275769534
chr12	117403300	117404300	0.7476934773998186
chr12	117403400	117404400	0.3986659838119407
chr12	117403500	117404500	0.020015608443073967
chr12	117403600	117404600	0.3629634304281825
chr12	117403700	117404700	1.1097242600071104
chr12	117403800	117404800	1.1791455799719035
chr12	117403900	117404900	1.4971539654572297
chr12	117404000	117405000	1.6905975874231542
chr12	117404100	117405100	1.844562726939648
chr12	117404200	117405200	1.3528574885099511
chr12	117404300	117405300	1.6050172939712963
chr12	117404400	117405400	1.6084843930603938
chr12	117404500	117405500	1.5276114558498988
chr12	117404600	117405600	1.3677196773547449
chr12	117404700	117405700	1.218272403129954
chr12	117404800	117405800	1.2091978422377572
chr12	117404900	117405900	1.1046660121992364
chr12	117405000	117406000	1.1375105533741172
chr12	117405100	117406100	1.2925064198304173
chr12	117405200	117406200	1.4350895553672358
chr12	117405300	117406300	1.6740081808544796
chr12	117405400	117406400	1.9288829657607696
chr12	117405500	117406500	2.058294762075416
chr12	117405600	117406600	2.175424780467683
chr12	117405700	117406700	2.4010831244541477
chr12	117405800	117406800	2.4726611127945586
chr12	117405900	117406900	1.5973653463152797
chr12	117406000	117407000	1.984138131833138
chr12	117406100	117407100	1.6691200207250738
chr12	117406200	117407200	1.8380151420816864
chr12	117406300	117407300	1.3654926075607794
chr12	117406400	117407400	1.287658192984793
chr12	117406500	117407500	0.9739349537651092
chr12	117406600	117407600	0.6262879350292659
chr12	117406700	117407700	0.503193245585534
chr12	117406800	117407800	0.5643731760036496
chr12	117406900	117407900	0.9841745135892777
chr12	117407000	117408000	0.46687682051139895
chr12	117407100	117408100	0.2309190023125842
chr12	117407200	117408200	0.1616152751128485
chr12	117407300	117408300	0.2394176594470496
chr12	117407400	117408400	-0.2630576711508333
chr12	117407500	117408500	0.7202801582041336
chr12	117407600	117408600	2.0764257451845767
chr12	117407700	117408700	2.0059944038252824
chr12	117407800	117408800	2.172380357812646
chr12	117407900	117408900	2.251435031436293
chr12	117408000	117409000	1.7591063312487363
chr12	117408100	117409100	2.3909792727287487
chr12	117408200	117409200	2.9430675557136032
chr12	117408300	117409300	2.6115676156230383
chr12	117408400	117409400	2.8151795040857457
chr12	117409600	117410600	3.1732606767284857
chr12	117409700	117410700	2.847445267513608
chr12	117409800	117410800	2.091328225425128
chr12	117409900	117410900	1.3708073368556772
chr12	117410000	117411000	1.0601452199281804
chr12	117410100	117411100	1.3554413017172582
chr12	117410200	117411200	1.6565247491516712
chr12	117410300	117411300	1.9829916865696144
chr12	117410400	117411400	2.1891683600497327
chr12	117410500	117411500	2.51530014258324
chr12	117410600	117411600	2.9674543483324256
chr12	117410700	117411700	2.426776764491606
chr12	117410800	117411800	3.2029760021377234
chr12	117412000	117413000	0.7763749575282142
chr12	117412100	117413100	1.58380079205082
chr12	117412200	117413200	1.7883037245769549
chr12	117412300	117413300	2.101860047594137
chr12	117412400	117413400	1.9707391250267088
chr12	117412500	117413500	1.9638329625033604
chr12	117412600	117413600	1.0288500651888932
chr12	117412700	117413700	0.5378163310720642
chr12	117412800	117413800	0.8579461495148221
chr12	117412900	117413900	0.062411708904512475
chr12	117413000	117414000	0.6334918811701206
chr12	117413100	117414100	0.5024583129115802
chr12	117413200	117414200	0.4896836148569886
chr12	117413300	117414300	0.8588559726111613
chr12	117413400	117414400	1.4129004462982075
chr12	117413500	117414500	1.5325089865367283
chr12	117413600	117414600	2.2598479146927213
chr12	117413700	117414700	2.709778085571338
chr12	117413800	117414800	3.146601945040992
chr12	117413900	117414900	3.6007332458943035
chr12	117414000	117415000	3.7034321483701373
chr12	117414100	117415100	3.4065808283045724
chr12	117414200	117415200	3.175815371874166
chr12	117414300	117415300	3.65445571546013
chr12	117414400	117415400	3.3547701472421854
chr12	117414500	117415500	3.617490502077252
chr12	117414600	117415600	3.1568223417514316
chr12	117414700	117415700	2.9308039093359124
chr12	117414800	117415800	2.3101720090222746
chr12	117414900	117415900	1.682187657145831
chr12	117415000	117416000	2.1453896375463883
chr12	117415100	117416100	2.6343568223821934
chr12	117415200	117416200	2.8101829584856004
chr12	117415300	117416300	2.3099921951603695
chr12	117415400	117416400	1.6534452896471747
chr12	117415500	117416500	1.0130969400840335
chr12	117415600	117416600	0.8623635120161598
chr12	117415700	117416700	1.0709730094096748
chr12	117415800	117416800	0.9087019962251304
chr12	117415900	117416900	1.4894538902766004
chr12	117416000	117417000	0.6916786133715053
chr12	117416100	117417100	0.624504770296188
chr12	117416200	117417200	0.4894488370890028
chr12	117416300	117417300	0.450954357599932
chr12	117416400	117417400	0.7673230792684759
chr12	117416500	117417500	0.9764031967514548
chr12	117416600	117417600	0.6374535382438189
chr12	117416700	117417700	0.27316148573402943
chr12	117416800	117417800	0.5254246880937439
chr12	117416900	117417900	-0.06958362995623765
chr12	117417000	117418000	-0.115247409377438
chr12	117417100	117418100	-0.3983968219372831
chr12	117417200	117418200	0.13028250301229616
chr12	117417300	117418300	0.051644617641524726
chr12	117417400	117418400	0.31536107186636364
chr12	117417500	117418500	0.5438066434872314
chr12	117417600	117418600	1.191256382985261
chr12	117417700	117418700	2.187531558687577
chr12	117417800	117418800	2.343404350018366
chr12	117417900	117418900	2.662820387293291
chr12	117418000	117419000	2.4395793604814284
chr12	117418100	117419100	2.370776188986443
chr12	117418200	117419200	1.8210982874472912
chr12	117418300	117419300	1.9550057913078451
chr12	117418400	117419400	2.288152954004933
chr12	117418500	117419500	2.3016129195705965
chr12	117418600	117419600	2.610727152231086
chr12	117418700	117419700	2.02797697203119
chr12	117418800	117419800	1.8027208887416881
chr12	117418900	117419900	2.0593518182093606
chr12	117419000	117420000	2.4254180385569266
chr12	117419100	117420100	2.6643914066566623
chr12	117419200	117420200	2.4665779877068017
chr12	117419300	117420300	2.3297600449879865
chr12	117419400	117420400	1.8481373269170864
chr12	117419500	117420500	2.368604810123345
chr12	117419600	117420600	1.8727719059357848
chr12	117419700	117420700	1.9880093886361112
chr12	117419800	117420800	1.5089501242989305
chr12	117419900	117420900	1.2557305158064005
chr12	117420000	117421000	1.2672790424755997
chr12	117420100	117421100	1.3472019581739767
chr12	117420200	117421200	1.075093185358044
chr12	117420300	117421300	0.3563428027686543
chr12	117420400	117421400	-0.3468013399693
chr12	117420500	117421500	-0.6228378281109685
chr12	117420600	117421600	-0.8772364532551256
chr12	117420700	117421700	-0.5639527715216914
chr12	117420800	117421800	0.11127370968225513
chr12	117420900	117421900	0.4929092555273204
chr12	117421000	117422000	0.006275024670017659
chr12	117421100	117422100	0.05036384889683082
chr12	117421200	117422200	0.3532780123226634
chr12	117421300	117422300	0.25436812991794583
chr12	117421400	117422400	0.33931365120839874
chr12	117421500	117422500	0.6180653351228883
chr12	117421600	117422600	1.174470614289275
chr12	117421700	117422700	1.1088331045660793
chr12	117421800	117422800	0.8938274914241852
chr12	117421900	117422900	0.8033675442583388
chr12	117422000	117423000	0.7546046385235539
chr12	117422100	117423100	0.6210332632400177
chr12	117422200	117423200	0.3191007398491608
chr12	117422300	117423300	1.0444408613684693
chr12	117422400	117423400	1.5903868170427502
chr12	117422500	117423500	1.1345846864710571
chr12	117422600	117423600	0.18244977441611399
chr12	117422700	117423700	-0.22385603062391501
chr12	117422800	117423800	-0.10535668406833942
chr12	117422900	117423900	-0.21872284351774107
chr12	117423000	117424000	0.5676291868128102
chr12	117423100	117424100	0.6130368752933799
chr12	117423200	117424200	0.651047136537802
chr12	117423300	117424300	1.1958242808589528
chr12	117423400	117424400	1.3457325372258555
chr12	117423500	117424500	1.486250610158357
chr12	117423600	117424600	2.4030980672992794
chr12	117423700	117424700	2.5078542446993803
chr12	117423800	117424800	2.131186615339943
chr12	117423900	117424900	2.7169940007328397
chr12	117424000	117425000	2.0509386943925003
chr12	117424100	117425100	1.959336946301507
chr12	117424200	117425200	2.240961835156178
chr12	117424300	117425300	1.5864009332280715
chr12	117424400	117425400	1.4262349141178572
chr12	117425500	117426500	0.5099831448477189
chr12	117425600	117426600	0.3600795943568648
chr12	117425700	117426700	0.3218389423174499
chr12	117425800	117426800	0.4579123501333738
chr12	117425900	117426900	0.9985841927852068
chr12	117426000	117427000	-0.04276138038831028
chr12	117426100	117427100	0.18630490700782296
chr12	117426200	117427200	0.8748578729686034
chr12	117426300	117427300	0.7288945306325794
chr12	117426400	117427400	0.8112529223809718
chr12	117426500	117427500	1.2273958515878634
chr12	117426600	117427600	1.2020412146126032
chr12	117426700	117427700	0.7209932474480135
chr12	117426800	117427800	0.29482655909485683
chr12	117426900	117427900	-0.1673201885582976
chr12	117427000	117428000	0.20123558382100587
chr12	117427100	117428100	-0.5306907009771519
chr12	117427200	117428200	-0.8392586760905328
chr12	117427300	117428300	-0.82966731342236
chr12	117427400	117428400	-0.4651472709579219
chr12	117427500	117428500	-0.7771622285947176
chr12	117427600	117428600	-0.903709934324786
chr12	117427700	117428700	-0.4914123480098954
chr12	117427800	117428800	-0.8286706295159871
chr12	117427900	117428900	-0.8621344838299881
chr12	117428000	117429000	-0.6923293135658484
chr12	117428100	117429100	0.2272367921718203
chr12	117428200	117429200	0.26119037869491496
chr12	117428300	117429300	-0.19577183052844227
chr12	117428400	117429400	-0.8092363026707041
chr12	117428500	117429500	-0.03447235243981102
chr12	117428600	117429600	-0.3688003826576323
chr12	117428700	117429700	-0.2498470662540033
chr12	117428800	117429800	0.2775020281296629
chr12	117428900	117429900	0.4357412837711869
chr12	117429000	117430000	0.9191877218833493
chr12	117429100	117430100	0.771054678461836
chr12	117429200	117430200	0.8899442314967692
chr12	117429300	117430300	1.2789372998029798
chr12	117429400	117430400	1.2682132174122571
chr12	117429500	117430500	1.2874822470590959
chr12	117429600	117430600	1.8586693082650718
chr12	117429700	117430700	2.0327653099501743
chr12	117429800	117430800	1.569931035483656
chr12	117429900	117430900	2.0435130998981257
chr12	117430000	117431000	1.497453748409497
chr12	117430100	117431100	1.4116220352487612
chr12	117430200	117431200	1.2893754535191833
chr12	117430300	117431300	1.3158090988402709
chr12	117430400	117431400	1.6797068158944504
chr12	117430500	117431500	1.4134440027865616
chr12	117431600	117432600	1.603235813224328
chr12	117431700	117432700	1.6289156376639906
chr12	117431800	117432800	1.6377318915000794
chr12	117431900	117432900	1.5839051510975355
chr12	117432000	117433000	1.7372172799446801
chr12	117432100	117433100	1.0731843887850527
chr12	117432200	117433200	0.8816655012195058
chr12	117432300	117433300	-0.04520532217759919
chr12	117435100	117436100	1.322661455732863
chr12	117435200	117436200	1.335243303219651
chr12	117435300	117436300	1.357696200722464
chr12	117435400	117436400	1.596079405997079
chr12	117435500	117436500	1.4878280322984003
chr12	117435600	117436600	1.48286036034184
chr12	117435700	117436700	1.327601417101103
chr12	117435800	117436800	1.2203313318029685
chr12	117435900	117436900	0.8446104047343205
chr12	117436000	117437000	0.2666940644054816
chr12	117436100	117437100	0.4206184861383542
chr12	117436200	117437200	1.051096076881111
chr12	117436300	117437300	1.1057999987813498
chr12	117436400	117437400	1.6282920140856536
chr12	117436500	117437500	2.0436643426847065
chr12	117436600	117437600	1.8892627573615384
chr12	117436700	117437700	1.9325851992308087
chr12	117436800	117437800	2.025262299085905
chr12	117436900	117437900	2.391534942955785
chr12	117437000	117438000	2.5304191030998835
chr12	117437100	117438100	2.6425048496573122
chr12	117437200	117438200	2.4043631342195537
chr12	117437300	117438300	2.140848249429816
chr12	117437400	117438400	2.3843390380555767
chr12	117437500	117438500	2.3040344456851987
chr12	117437600	117438600	3.0380753191294687
chr12	117437700	117438700	3.1320136195660915
chr12	117437800	117438800	2.9224979976860794
chr12	117437900	117438900	2.328769267587245
chr12	117438000	117439000	2.281237380182683
chr12	117438100	117439100	2.2241934566243047
chr12	117438200	117439200	1.98654646704846
chr12	117438300	117439300	2.197274970657027
chr12	117438400	117439400	1.6730502177572226
chr12	117438500	117439500	1.3898038637714365
chr12	117439500	117440500	2.964409099618965
chr12	117439600	117440600	2.8438972889125496
chr12	117439700	117440700	1.1579932416711802
chr12	117439800	117440800	0.25549504332078105
chr12	117439900	117440900	0.6340333160701221
chr12	117440000	117441000	0.5845129393134547
chr12	117440100	117441100	0.8792080249289415
chr12	117440200	117441200	1.3514622276139732
chr12	117440300	117441300	1.5135263587189918
chr12	117440400	117441400	0.7627027638889279
chr12	117440500	117441500	0.26395672181367924
chr12	117440600	117441600	0.17409730561920622
chr12	117440700	117441700	1.3069320495029335
chr12	117440800	117441800	1.9868718360290545
chr12	117440900	117441900	1.7192468272083818
chr12	117441000	117442000	1.278486969102644
chr12	117441100	117442100	0.9643438892448952
chr12	117441200	117442200	0.8022465229882325
chr12	117441300	117442300	0.1338911815589984
chr12	117441400	117442400	0.5856775969516637
chr12	117441500	117442500	0.5062186125150054
chr12	117441600	117442600	0.876936298722643
chr12	117441700	117442700	1.0921277657965447
chr12	117441800	117442800	1.7295660354379334
chr12	117441900	117442900	1.6345882243920633
chr12	117442000	117443000	1.7226213340041892
chr12	117442100	117443100	0.9279795185957528
chr12	117442200	117443200	0.60732604148402
chr12	117442300	117443300	1.1163797185248785
chr12	117442400	117443400	1.3951091415884154
chr12	117442500	117443500	1.4783474660749778
chr12	117442600	117443600	1.2897937292533177
chr12	117442700	117443700	1.005760971702462
chr12	117442800	117443800	0.1790000287381734
chr12	117442900	117443900	0.030947443204748605
chr12	117443000	117444000	0.24780268390423937
chr12	117443100	117444100	1.0724169990294772
chr12	117444000	117445000	0.14140599446980873
chr12	117444100	117445100	0.5582399507263178
chr12	117444200	117445200	0.6383333109988698
chr12	117444300	117445300	0.7737147143648394
chr12	117444400	117445400	1.127778027150075
chr12	117444500	117445500	1.1161688219297623
chr12	117444600	117445600	1.0637146673859663
chr12	117444700	117445700	0.4440856986699356
chr12	117444800	117445800	0.25791756422424084
chr12	117446400	117447400	2.0878906050875248
chr12	117446500	117447500	1.8578749593684
chr12	117446600	117447600	3.0498989270822814
chr12	117446700	117447700	2.563951960924998
chr12	117446800	117447800	1.8473952421289848
chr12	117446900	117447900	1.71237509822834
chr12	117447000	117448000	1.649883933500762
chr12	117447100	117448100	1.6598959593135862
chr12	117447200	117448200	1.5706006728490085
chr12	117447300	117448300	2.2027386721161832
chr12	117447400	117448400	2.238464072239492
chr12	117447500	117448500	2.7682817163253683
chr12	117447600	117448600	1.9166033967022835
chr12	117447700	117448700	2.146885297943557
chr12	117447800	117448800	2.4948603005516428
chr12	117447900	117448900	3.220171027747875
chr12	117448000	117449000	3.3309679679933764
chr12	117448100	117449100	2.951681812796993
chr12	117448200	117449200	2.598274261996786
chr12	117448300	117449300	2.5531659092562373
chr12	117448400	117449400	1.7902880961177805
chr12	117448500	117449500	1.8906401496501977
chr12	117448600	117449600	1.76369063556431
chr12	117448700	117449700	1.3854787854977195
chr12	117448800	117449800	1.4301483755030533
chr12	117448900	117449900	1.571022026001032
chr12	117449000	117450000	0.8832182318181053
chr12	117449100	117450100	1.1328659044364953
chr12	117449200	117450200	1.7039048188242858
chr12	117449300	117450300	1.638757343539583
chr12	117449400	117450400	2.593270824135244
chr12	117449500	117450500	2.561086530557698
chr12	117449600	117450600	3.2487826158706365
chr12	117449700	117450700	3.551130859338417
chr12	117449800	117450800	3.4749939823959886
chr12	117449900	117450900	3.243026471190387
chr12	117450000	117451000	2.7794386935561657
chr12	117450100	117451100	3.0714566360798465
chr12	117450200	117451200	3.1583480114801037
chr12	117450300	117451300	2.901119548666172
chr12	117450400	117451400	2.3645272211147024
chr12	117450500	117451500	2.13024756507127
chr12	117450600	117451600	1.5587279644064815
chr12	117450700	117451700	1.0023186611019326
chr12	117451300	117452300	1.2813704087531466
chr12	117451400	117452400	1.0134303367016653
chr12	117452500	117453500	1.4110063452683244
chr12	117452600	117453600	2.4209794716887787
chr12	117452700	117453700	2.6365362497358524
chr12	117452800	117453800	2.425723764133993
chr12	117452900	117453900	2.5635829663495024
chr12	117453000	117454000	2.3841071397624467
chr12	117453100	117454100	2.230376229886335
chr12	117453200	117454200	1.7250779759705088
chr12	117453300	117454300	1.9488767347371767
chr12	117453400	117454400	2.145187873938879
chr12	117453500	117454500	1.6551379411745084
chr12	117453600	117454600	0.8538038514286485
chr12	117453700	117454700	0.6019096238587629
chr12	117453800	117454800	-0.2902327595998115
chr12	117453900	117454900	-0.4701544317323433
chr12	117454000	117455000	-0.7081814075608391
chr12	117454100	117455100	-0.16326356099442124
chr12	117454200	117455200	0.30155382749076143
chr12	117454300	117455300	0.2963625826116623
chr12	117454400	117455400	0.21279121069678536
chr12	117454500	117455500	0.8148148685560269
chr12	117454600	117455600	1.3498268445468196
chr12	117454700	117455700	1.3110544677437108
chr12	117454800	117455800	1.8768285114002767
chr12	117454900	117455900	2.1652419415906907
chr12	117455000	117456000	2.7269227349360103
chr12	117455100	117456100	2.8131170907681056
chr12	117455200	117456200	2.492102039437385
chr12	117455300	117456300	2.7207078272544125
chr12	117455400	117456400	2.3919676037027298
chr12	117455500	117456500	2.1000760745463665
chr12	117455600	117456600	1.884376995309765
chr12	117455700	117456700	2.219206360494677
chr12	117455800	117456800	2.684841527364779
chr12	117455900	117456900	2.8360431651134363
chr12	117456000	117457000	2.8069430864509974
chr12	117456100	117457100	2.4071080674363707
chr12	117456200	117457200	2.7700768373294267
chr12	117456300	117457300	2.3091980987464567
chr12	117456400	117457400	3.1214959178149546
chr12	117456500	117457500	3.618094203618452
chr12	117456600	117457600	3.3721306371064497
chr12	117456700	117457700	3.41108218012002
chr12	117456800	117457800	3.3575529004376454
chr12	117456900	117457900	3.4150189100753416
chr12	117457000	117458000	3.1709024319674524
chr12	117457100	117458100	3.8330667406620895
chr12	117457200	117458200	3.503499207481664
chr12	117457300	117458300	2.7899925433238084
chr12	117457400	117458400	3.1221896896230286
chr12	117457500	117458500	2.2255931665929385
chr12	117457600	117458600	2.2573987803301607
chr12	117457700	117458700	2.0096590790027644
chr12	117457800	117458800	1.6971752057307328
chr12	117457900	117458900	1.4198850499392381
chr12	117458000	117459000	1.0766140991073534
chr12	117458100	117459100	0.7279072355438139
chr12	117458200	117459200	1.0147653083882662
chr12	117458300	117459300	1.8778719009726728
chr12	117458400	117459400	1.2715968574561134
chr12	117458500	117459500	1.6877816613899768
chr12	117458600	117459600	1.4170259890719232
chr12	117458700	117459700	1.378941573579579
chr12	117458800	117459800	1.9634295607214856
chr12	117458900	117459900	2.3682601029438635
chr12	117459000	117460000	3.1192587865867276
chr12	117459100	117460100	2.562771423877413
chr12	117459200	117460200	2.440529430486724
chr12	117459300	117460300	2.3676612386298506
chr12	117459400	117460400	2.9923998177284328
chr12	117459500	117460500	2.718774024067476
chr12	117459600	117460600	3.29327244480234
chr12	117459700	117460700	3.1942045768063507
chr12	117459800	117460800	3.0359404613678547
chr12	117459900	117460900	2.4316882425844084
chr12	117460000	117461000	2.18654482704015
chr12	117460100	117461100	2.2206226934830404
chr12	117460200	117461200	1.9203141428216752
chr12	117460300	117461300	2.224598497724413
chr12	117460400	117461400	1.401551529227325
chr12	117460500	117461500	1.5970533155227298
chr12	117460600	117461600	1.761639993301973
chr12	117460700	117461700	1.8077337593482241
chr12	117460800	117461800	1.7245637367090718
chr12	117460900	117461900	1.5612612225906028
chr12	117461000	117462000	1.5455887618675381
chr12	117461100	117462100	1.911841870652906
chr12	117461200	117462200	2.163084595128696
chr12	117462300	117463300	2.8534174348013086
chr12	117462400	117463400	2.582435273578691
chr12	117462500	117463500	2.4049668638704005
chr12	117462600	117463600	1.841757999432762
chr12	117462700	117463700	2.166054829011335
chr12	117462800	117463800	2.0850342276306493
chr12	117462900	117463900	2.835494405434913
chr12	117463000	117464000	2.576412299853951
chr12	117463100	117464100	2.4869270453311616
chr12	117463200	117464200	2.1637373301908296
chr12	117463300	117464300	2.0072925204784555
chr12	117463400	117464400	2.572753848898485
chr12	117463500	117464500	2.606062411969494
chr12	117463600	117464600	2.7840259889899177
chr12	117463700	117464700	2.614174972707256
chr12	117463800	117464800	2.7950370818900443
chr12	117463900	117464900	2.60160068867
chr12	117464000	117465000	2.206409803065506
chr12	117464100	117465100	2.456744088884657
chr12	117464200	117465200	1.8896124057969896
chr12	117464300	117465300	1.3810211958987664
chr12	117464400	117465400	1.6368317599174782
chr12	117464500	117465500	1.7680693800992504
chr12	117464600	117465600	1.2475641852152897
chr12	117464700	117465700	0.9253527061939896
chr12	117464800	117465800	0.7395735677380316
chr12	117464900	117465900	0.6305100788194545
chr12	117465000	117466000	0.8371098389011461
chr12	117465100	117466100	0.584150787980645
chr12	117465200	117466200	1.290631361844557
chr12	117465300	117466300	1.9641224217739588
chr12	117465400	117466400	2.064256803048469
chr12	117465500	117466500	1.7056890523265906
chr12	117465600	117466600	2.7245805613028216
chr12	117465700	117466700	2.967469085886703
chr12	117465800	117466800	2.872657226251429
chr12	117465900	117466900	2.3854297195913055
chr12	117466000	117467000	2.8582766433871516
chr12	117466100	117467100	3.168712963290304
chr12	117466200	117467200	3.064444547400984
chr12	117466300	117467300	2.743562175489428
chr12	117466400	117467400	2.189307581757788
chr12	117466500	117467500	2.656420046096358
chr12	117466600	117467600	2.2156747898908717
chr12	117466700	117467700	2.166579943901453
chr12	117466800	117467800	2.481552804065547
chr12	117468000	117469000	2.767960161630475
chr12	117468100	117469100	1.9392439668171324
chr12	117468200	117469200	1.4089778480836184
chr12	117468300	117469300	1.164531358048394
chr12	117468400	117469400	0.9328114202261868
chr12	117468500	117469500	0.3275295785069427
chr12	117468600	117469600	0.3573647269433701
chr12	117468700	117469700	0.7888306660454905
chr12	117468800	117469800	1.0239860590131509
chr12	117468900	117469900	0.8925312181913442
chr12	117469000	117470000	1.1890209430061116
chr12	117469100	117470100	1.6038551500826528
chr12	117469200	117470200	2.2941336417953773
chr12	117470000	117471000	0.8440849911866298
chr12	117470100	117471100	0.6900443135077432
chr12	117470200	117471200	0.4964770256876872
chr12	117470300	117471300	0.6837804365752758
chr12	117470400	117471400	0.7192053319312789
chr12	117470500	117471500	0.30995009924026984
chr12	117470600	117471600	0.34984258276944435
chr12	117470700	117471700	0.5344576707018198
chr12	117470800	117471800	0.7430963334607786
chr12	117470900	117471900	0.8601400283153744
chr12	117471000	117472000	1.8216853083301845
chr12	117471100	117472100	2.0881658570282826
chr12	117471200	117472200	2.5489103051830613
chr12	117471300	117472300	2.0021364705101825
chr12	117471400	117472400	1.81078086948656
chr12	117471500	117472500	1.837983552551356
chr12	117471600	117472600	2.003195961575945
chr12	117471700	117472700	1.940982534645732
chr12	117471800	117472800	0.8583672382219635
chr12	117471900	117472900	0.8165755041839523
chr12	117472000	117473000	0.15421335744674933
chr12	117472100	117473100	-0.2508029190563869
chr12	117472200	117473200	-0.3571598256138939
chr12	117472300	117473300	0.0708515654975994
chr12	117472400	117473400	0.4344989855357537
chr12	117472500	117473500	1.1542064390985145
chr12	117472600	117473600	1.578432887911936
chr12	117472700	117473700	1.4756969625413736
chr12	117472800	117473800	2.985925232389435
chr12	117472900	117473900	3.0307701968591885
chr12	117473000	117474000	3.229791452816691
chr12	117473100	117474100	3.8962554506905813
chr12	117473200	117474200	3.245240738588047
chr12	117473300	117474300	3.2118981825926807
chr12	117473400	117474400	2.9446673213056287
chr12	117473500	117474500	2.38592001391676
chr12	117473600	117474600	1.815602925891839
chr12	117473700	117474700	1.6139212037154307
chr12	117473800	117474800	1.4390910634500222
chr12	117473900	117474900	1.5226581241051265
chr12	117474000	117475000	1.495693777437957
chr12	117474100	117475100	1.6122519103586486
chr12	117474200	117475200	1.7730991638206262
chr12	117474300	117475300	1.8884014244694038
chr12	117474400	117475400	1.184655827356664
chr12	117474500	117475500	1.2259523925104487
chr12	117474600	117475600	1.4734333846803085
chr12	117474700	117475700	1.4705188578361852
chr12	117474800	117475800	1.2012788333316344
chr12	117474900	117475900	1.3164918859571786
chr12	117475000	117476000	1.2252545252387097
chr12	117475100	117476100	0.6786030351133165
chr12	117475200	117476200	0.8404728900531623
chr12	117475300	117476300	0.541351945081697
chr12	117475400	117476400	1.1486318933876587
chr12	117475500	117476500	1.2609097730456238
chr12	117475600	117476600	1.1397454380941956
chr12	117476400	117477400	1.1776101937096937
chr12	117476500	117477500	1.288721123068785
chr12	117476600	117477600	1.4265045307110775
chr12	117476700	117477700	1.3079697493376845
chr12	117476800	117477800	1.300011463836949
chr12	117476900	117477900	1.862984084292724
chr12	117477000	117478000	2.5219764231194386
chr12	117477100	117478100	1.8479486279848545
chr12	117477200	117478200	1.9758707308861927
chr12	117477300	117478300	2.4372782058842497
chr12	117477400	117478400	2.5492388468044145
chr12	117477500	117478500	2.4092808710555165
chr12	117477600	117478600	2.3478877909474507
chr12	117477700	117478700	2.5880933683173564
chr12	117477800	117478800	2.72529301673738
chr12	117477900	117478900	2.3861196199171384
chr12	117478000	117479000	1.6027814259327544
chr12	117478100	117479100	1.8454281536246773
chr12	117478200	117479200	1.605477315537617
chr12	117478300	117479300	1.1078394038015322
chr12	117478400	117479400	1.5939631269655208
chr12	117478500	117479500	1.5899377128916832
chr12	117478600	117479600	1.3485374218455348
chr12	117478700	117479700	0.9960723073351636
chr12	117478800	117479800	0.6544109764650098
chr12	117478900	117479900	0.29793478198705786
chr12	117479000	117480000	0.5291370798930509
chr12	117479100	117480100	1.1597882857885398
chr12	117479200	117480200	1.3345175353471022
chr12	117479300	117480300	0.8231406279720551
chr12	117479400	117480400	0.6812256068836678
chr12	117479500	117480500	0.5627480088619139
chr12	117479600	117480600	0.8648019617528397
chr12	117479700	117480700	1.3139684035229526
chr12	117479800	117480800	2.033318995913328
chr12	117479900	117480900	2.6252212744006185
chr12	117480000	117481000	2.989569468893632
chr12	117480100	117481100	2.4328760385160315
chr12	117480200	117481200	2.3748223357711025
chr12	117480300	117481300	2.7189244055810664
chr12	117480400	117481400	2.0332300892696225
chr12	117480500	117481500	1.933825332036086
chr12	117480600	117481600	1.7511530045762482
chr12	117480700	117481700	1.5734761984295196
chr12	117480800	117481800	1.0750073132239064
chr12	117480900	117481900	1.0759589224398796
chr12	117481000	117482000	0.823853322916513
chr12	117481100	117482100	1.303692092575228
chr12	117481200	117482200	1.2326813730668444
chr12	117481300	117482300	0.9355388292672095
chr12	117481400	117482400	1.35516686491622
chr12	117481500	117482500	1.2338416289087215
chr12	117481600	117482600	1.2383337814381168
chr12	117481700	117482700	1.90703212331072
chr12	117481800	117482800	1.4597263824032198
chr12	117481900	117482900	1.2639167843583392
chr12	117482000	117483000	1.572026747477396
chr12	117482100	117483100	1.6032116371645693
chr12	117482200	117483200	1.7565035461954162
chr12	117482300	117483300	2.5172313440809657
chr12	117482400	117483400	1.839943975752777
chr12	117482500	117483500	2.2706660088106827
chr12	117482600	117483600	2.9445301608669703
chr12	117482700	117483700	2.5026440898139315
chr12	117482800	117483800	3.0795528729615294
chr12	117482900	117483900	2.787802993638709
chr12	117483000	117484000	2.5450755153566824
chr12	117483100	117484100	2.5817631174885465
chr12	117483200	117484200	2.752511616030414
chr12	117483300	117484300	2.095925571851519
chr12	117483400	117484400	2.021369417582365
chr12	117483500	117484500	2.6969946927040187
chr12	117483600	117484600	2.719514377263195
chr12	117483700	117484700	2.6715105117585165
chr12	117483800	117484800	2.761267951307578
chr12	117483900	117484900	2.7231363855537642
chr12	117484000	117485000	2.7485070734465453
chr12	117484100	117485100	2.448538982902711
chr12	117484200	117485200	2.1876597985984905
chr12	117484300	117485300	2.2472795271310613
chr12	117484400	117485400	2.853171564225143
chr12	117484500	117485500	2.522655778298485
chr12	117484600	117485600	1.9434575992444398
chr12	117484700	117485700	2.7432118878743634
chr12	117484800	117485800	3.007356621653106
chr12	117484900	117485900	3.4255158212346934
chr12	117485000	117486000	3.0776783482267644
chr12	117485100	117486100	3.1633846953869718
chr12	117485200	117486200	3.2588165391363613
chr12	117485300	117486300	3.3999599210416687
chr12	117485400	117486400	3.571295326957656
chr12	117485500	117486500	3.2964929176307187
chr12	117485600	117486600	3.5738000228160254
chr12	117485700	117486700	2.621767256266648
chr12	117485800	117486800	2.5638441460973795
chr12	117485900	117486900	2.3078180418669207
chr12	117486000	117487000	2.6705871675225907
chr12	117486100	117487100	2.2504006695188683
chr12	117486200	117487200	2.3290069910001194
chr12	117486300	117487300	2.5788969424434587
chr12	117486400	117487400	2.13361189453619
chr12	117486500	117487500	2.059195742689858
chr12	117486600	117487600	1.7765486530532777
chr12	117486700	117487700	2.090359212555958
chr12	117486800	117487800	1.7622330363095042
chr12	117486900	117487900	1.4044884508350202
chr12	117487000	117488000	0.5869235889763373
chr12	117487100	117488100	0.7112380843555122
chr12	117487200	117488200	0.7007926724888242
chr12	117487300	117488300	0.6099092270270161
chr12	117487400	117488400	0.32346085453088763
chr12	117487500	117488500	0.4375111467152388
chr12	117487600	117488600	0.7871885335592279
chr12	117487700	117488700	1.215469169927074
chr12	117487800	117488800	0.9933162537175956
chr12	117487900	117488900	1.3543541859182788
chr12	117488000	117489000	2.0237215370514963
chr12	117488100	117489100	2.6192829675738274
chr12	117488200	117489200	3.120190287398294
chr12	117488300	117489300	3.0784474020230737
chr12	117488400	117489400	3.4972928369256904
chr12	117488500	117489500	3.5623430499216164
chr12	117489600	117490600	2.085035725277976
chr12	117489700	117490700	1.6083152899602715
chr12	117489800	117490800	0.6007823916804396
chr12	117489900	117490900	0.08367557958185555
chr12	117490000	117491000	-0.2782707858616313
chr12	117490100	117491100	0.3317595622931314
chr12	117490200	117491200	0.4037167855986301
chr12	117490300	117491300	0.5002097503565149
chr12	117490400	117491400	0.48240193242112206
chr12	117490500	117491500	0.12475110665911328
chr12	117490600	117491600	0.08331920935253738
chr12	117490700	117491700	0.3108505260938592
chr12	117490800	117491800	0.3754508791279328
chr12	117490900	117491900	0.2458733905385003
chr12	117491000	117492000	0.1599381454899772
chr12	117491100	117492100	0.0439322203912016
chr12	117491200	117492200	-0.42171729011611936
chr12	117491300	117492300	-1.0225692968033184
chr12	117491700	117492700	0.2035960736901456
chr12	117491800	117492800	1.3047061151588093
chr12	117491900	117492900	1.6070749073685109
chr12	117492000	117493000	1.8519238447359243
chr12	117492100	117493100	1.7803353957314076
chr12	117492200	117493200	2.380513349083272
chr12	117492300	117493300	3.3105310998361737
chr12	117492400	117493400	2.744401073312192
chr12	117492500	117493500	2.78559762095366
chr12	117492600	117493600	2.7355203440363365
chr12	117492700	117493700	2.7411487789440767
chr12	117492800	117493800	2.2040754523998816
chr12	117492900	117493900	2.396824076227503
chr12	117493000	117494000	2.7029768789962034
chr12	117493100	117494100	2.9218384344003265
chr12	117493200	117494200	1.7474842558159778
chr12	117493300	117494300	0.5678351040333941
chr12	117493400	117494400	1.0193163826161846
chr12	117493500	117494500	1.2910286316815678
chr12	117493600	117494600	1.7847474470425602
chr12	117493700	117494700	2.0160513054325007
chr12	117493800	117494800	1.8671780091969743
chr12	117493900	117494900	1.9929438154434984
chr12	117494000	117495000	1.363224849252329
chr12	117494100	117495100	1.3613797642727086
chr12	117494200	117495200	2.433258040773628
chr12	117494300	117495300	3.0909521162851905
chr12	117494400	117495400	3.3693602303943977
chr12	117494500	117495500	3.0621911601565985
chr12	117494600	117495600	2.957639413195788
chr12	117494700	117495700	2.669605954830177
chr12	117494800	117495800	2.9377619332661427
chr12	117494900	117495900	2.7185395182771086
chr12	117495000	117496000	3.0616833965807397
chr12	117496100	117497100	3.4086340155690897
chr12	117496200	117497200	2.7275616337182487
chr12	117496300	117497300	1.8403117589090328
chr12	117496400	117497400	0.5528182385540661
chr12	117496500	117497500	-0.4244705251502722
chr12	117496600	117497600	0.5488247730210314
chr12	117496700	117497700	0.054064990936788536
chr12	117496800	117497800	0.14913091724318353
chr12	117496900	117497900	-0.1449363520983556
chr12	117497000	117498000	0.40984518669361814
chr12	117497100	117498100	1.1668596510597722
chr12	117497200	117498200	1.2212231515850511
chr12	117497300	117498300	1.524037903410674
chr12	117497400	117498400	1.6091046671554161
chr12	117497500	117498500	2.1044411755381733
chr12	117497600	117498600	1.6194025170767168
chr12	117497700	117498700	1.879852260233554
chr12	117497800	117498800	1.885979963862719
chr12	117497900	117498900	1.8523805076228168
chr12	117498000	117499000	1.4026781398456778
chr12	117498100	117499100	0.6194842974711234
chr12	117498200	117499200	0.7128852559724429
chr12	117498300	117499300	0.539538381293123
chr12	117498400	117499400	0.5806009951601385
chr12	117498900	117499900	1.1490793352986433
chr12	117499000	117500000	1.1198572678741774
chr12	117499100	117500100	1.4154021111423056
chr12	117499200	117500200	2.090127632875416
chr12	117499300	117500300	2.5919642144120174
chr12	117499400	117500400	3.0208269276342263
chr12	117499500	117500500	2.779787853188454
chr12	117499600	117500600	2.8215621504871935
chr12	117499700	117500700	3.0758394072641337
chr12	117499800	117500800	2.9276592951363787
chr12	117499900	117500900	2.646316139062684
chr12	117500000	117501000	2.8466592851958685
chr12	117500100	117501100	2.9185647364178435
chr12	117500200	117501200	2.1739840599296776
chr12	117501900	117502900	0.8266845808177572
chr12	117502000	117503000	1.249408297564283
chr12	117502100	117503100	1.4080932812823963
chr12	117502200	117503200	0.9774032398268668
chr12	117502300	117503300	1.1846272553833268
chr12	117502400	117503400	1.0723052728671736
chr12	117502500	117503500	0.6952492644771783
chr12	117502600	117503600	1.179393680611249
chr12	117502700	117503700	0.9170734643713808
chr12	117502800	117503800	0.5654434115913527
chr12	117502900	117503900	0.8335754361586398
chr12	117503000	117504000	0.7033872609527706
chr12	117503100	117504100	0.6904634292937332
chr12	117503200	117504200	0.8558980736373681
chr12	117503300	117504300	0.7195047671012479
chr12	117503400	117504400	1.1179043570664984
chr12	117503500	117504500	2.0535011910517875
chr12	117503600	117504600	1.8311823796727231
chr12	117503700	117504700	2.5163678434348267
chr12	117503800	117504800	2.4490640643243142
chr12	117503900	117504900	2.2587918821842017
chr12	117504000	117505000	2.1636196284936697
chr12	117504100	117505100	2.1834349650814944
chr12	117504200	117505200	1.8991696849995467
chr12	117504300	117505300	1.7198533539557432
chr12	117504400	117505400	1.5023481679824364
chr12	117504500	117505500	0.8745824197510669
chr12	117504600	117505600	0.7651917836554937
chr12	117504700	117505700	0.1616815669283819
chr12	117504800	117505800	0.4611404295507345
chr12	117504900	117505900	0.4871529513403656
chr12	117505000	117506000	0.42761131276637326
chr12	117505100	117506100	0.2428875558985922
chr12	117505200	117506200	1.1241666092250004
chr12	117505300	117506300	1.38935979022664
chr12	117505400	117506400	0.6454273417592835
chr12	117505500	117506500	0.6370460398995523
chr12	117505600	117506600	0.3325838998675154
chr12	117505700	117506700	0.2814229548090588
chr12	117505800	117506800	-0.4569365026972385
chr12	117505900	117506900	-0.7945450313126429
chr12	117506000	117507000	-0.4238924971048505
chr12	117506100	117507100	-0.6007923935070156
chr12	117506200	117507200	-0.4503845676889952
chr12	117506300	117507300	-0.7555590032933097
chr12	117506400	117507400	0.2237694245357548
chr12	117506500	117507500	0.2352555219114329
chr12	117506600	117507600	0.5146631807021007
chr12	117506700	117507700	0.14090459380243045
chr12	117506800	117507800	0.9849097443054832
chr12	117506900	117507900	1.530492846150504
chr12	117507000	117508000	1.1317814251473142
chr12	117507100	117508100	1.4280621722503188
chr12	117507200	117508200	1.1134046828556583
chr12	117507300	117508300	1.5109857042630768
chr12	117507400	117508400	1.359190677577765
chr12	117507500	117508500	1.0583023518827332
chr12	117507600	117508600	0.8631480476652509
chr12	117507700	117508700	1.0929920925318741
chr12	117507800	117508800	1.1505716190276718
chr12	117507900	117508900	0.7072962876036255
chr12	117508000	117509000	0.7037734309694189
chr12	117508100	117509100	0.05936255909052361
chr12	117508200	117509200	0.2461834828881321
chr12	117508300	117509300	-0.4554821981234276
chr12	117508400	117509400	-0.6709078292745815
chr12	117508500	117509500	-0.234571573531774
chr12	117508600	117509600	0.08879866345887867
chr12	117508700	117509700	0.9687825675554972
chr12	117508800	117509800	0.7774740145626572
chr12	117508900	117509900	1.1551389092491064
chr12	117509000	117510000	0.7760513964731497
chr12	117509100	117510100	1.5679593747136598
chr12	117509200	117510200	1.4176641486655353
chr12	117509300	117510300	2.1143878785220864
chr12	117509400	117510400	2.2008244190081405
chr12	117509500	117510500	2.1232647776379974
chr12	117509600	117510600	2.128495064918544
chr12	117509700	117510700	2.0000642639357493
chr12	117509800	117510800	1.437273681756013
chr12	117510900	117511900	-0.002571245012977758
chr12	117511000	117512000	0.5135518410199362
chr12	117511100	117512100	-0.03522111223808959
chr12	117511200	117512200	0.2647909836899056
chr12	117511300	117512300	0.2805353604712738
chr12	117511400	117512400	0.4306546867775877
chr12	117511500	117512500	0.5713185048458559
chr12	117511600	117512600	0.6681650622723747
chr12	117511700	117512700	1.1919253373079652
chr12	117511800	117512800	1.519442063117184
chr12	117511900	117512900	2.162563156323161
chr12	117512000	117513000	1.4703755079331622
chr12	117512100	117513100	1.654955026744908
chr12	117512200	117513200	1.7296929418809497
chr12	117512300	117513300	1.4557674037099202
chr12	117512400	117513400	0.9538038255260712
chr12	117512500	117513500	0.3811141818418782
chr12	117512600	117513600	0.3512268259323248
chr12	117512700	117513700	0.3781043441132746
chr12	117512800	117513800	0.08749187633827413
chr12	117512900	117513900	0.02811227536012837
chr12	117513000	117514000	0.7299874178943095
chr12	117513100	117514100	1.21489256178893
chr12	117513200	117514200	1.262527832426801
chr12	117513300	117514300	2.0517695577178623
chr12	117513400	117514400	3.477590447384689
chr12	117513500	117514500	3.7182681700755764
chr12	117514600	117515600	1.2721976636223058
chr12	117514700	117515700	1.4969123852494843
chr12	117514800	117515800	1.5943510853016507
chr12	117514900	117515900	1.476426260614914
chr12	117515000	117516000	1.6100477977587062
chr12	117515100	117516100	1.7354538833668607
chr12	117515200	117516200	1.7786832924594904
chr12	117515300	117516300	2.0139097758827647
chr12	117515400	117516400	1.750223014105836
chr12	117515500	117516500	1.288606017993298
chr12	117515600	117516600	1.2847262596049815
chr12	117515700	117516700	1.3568495774527105
chr12	117515800	117516800	1.5710396090680447
chr12	117515900	117516900	1.5181872268583754
chr12	117516000	117517000	1.771854222904638
chr12	117516100	117517100	0.9578322999051492
chr12	117516200	117517200	0.9399799106116188
chr12	117516300	117517300	0.7080460218295743
chr12	117516400	117517400	1.0112423197619436
chr12	117516500	117517500	1.3608458668552208
chr12	117516600	117517600	1.1830517351605785
chr12	117516700	117517700	1.1232843038853766
chr12	117516800	117517800	1.3641621438907177
chr12	117516900	117517900	1.3019112019502743
chr12	117517000	117518000	0.9674736693180563
chr12	117517100	117518100	1.6822251642652768
chr12	117517200	117518200	2.1405798625156502
chr12	117517300	117518300	2.000262467341145
chr12	117517400	117518400	2.009459542120548
chr12	117517500	117518500	2.1328016950113904
chr12	117517600	117518600	2.3052868401121547
chr12	117517700	117518700	2.083717411590792
chr12	117517800	117518800	1.4898860063809467
chr12	117517900	117518900	1.3070220521715965
chr12	117518000	117519000	2.435497843588398
chr12	117518100	117519100	1.941050028121641
chr12	117518200	117519200	1.9855798496603865
chr12	117518300	117519300	2.4141984425068386
chr12	117518400	117519400	2.3200768870201007
chr12	117518500	117519500	2.5021201635206403
chr12	117518600	117519600	1.96943876669559
chr12	117518700	117519700	2.163645505205276
chr12	117518800	117519800	2.7676017130465342
chr12	117518900	117519900	2.741653827968527
chr12	117519000	117520000	2.014957117958943
chr12	117519100	117520100	2.5036782787534686
chr12	117519200	117520200	1.9756310535907928
chr12	117519300	117520300	1.5357777900439102
chr12	117519400	117520400	1.6833976599673437
chr12	117519500	117520500	1.3146277419374004
chr12	117519600	117520600	2.1533550084896502
chr12	117519700	117520700	1.8685830163191048
chr12	117519800	117520800	1.6073504680453508
chr12	117519900	117520900	2.0703616835359258
chr12	117520000	117521000	2.2414885960388244
chr12	117520100	117521100	1.8975958260068408
chr12	117520200	117521200	2.3102637412518736
chr12	117520300	117521300	2.4231894168392216
chr12	117520400	117521400	2.4413694574418465
chr12	117520500	117521500	2.4482595693127114
chr12	117520600	117521600	2.1701288573245288
chr12	117520700	117521700	2.379766288720192
chr12	117520800	117521800	2.241625848176346
chr12	117520900	117521900	2.373839760687689
chr12	117521000	117522000	1.7917312518958042
chr12	117521100	117522100	2.2947764283444614
chr12	117521200	117522200	2.145600229857098
chr12	117521300	117522300	2.064721150777897
chr12	117521400	117522400	1.6358151689732014
chr12	117521500	117522500	1.4532591993824653
chr12	117521600	117522600	1.0538020270447197
chr12	117521700	117522700	1.1812882242816507
chr12	117521800	117522800	0.8591343086448359
chr12	117521900	117522900	0.34782275013072544
chr12	117522000	117523000	1.3449429486693423
chr12	117522100	117523100	1.0031392362244471
chr12	117522200	117523200	0.8403670040253526
chr12	117522300	117523300	0.2604054611653551
chr12	117522400	117523400	-0.032100274235800814
chr12	117522500	117523500	0.27839600909240114
chr12	117522600	117523600	0.6511112512085118
chr12	117522700	117523700	0.4809165948725962
chr12	117522800	117523800	1.2224080668774615
chr12	117522900	117523900	1.1980497316968222
chr12	117523000	117524000	0.6698552380122136
chr12	117523100	117524100	0.9309816550473068
chr12	117523200	117524200	1.3625873042518228
chr12	117523300	117524300	2.1065407753345937
chr12	117523400	117524400	2.4970498452371297
chr12	117523500	117524500	2.052232409206539
chr12	117523600	117524600	2.235798760155681
chr12	117523700	117524700	2.4529071838372136
chr12	117523800	117524800	2.088752162586601
chr12	117523900	117524900	2.5188672308159
chr12	117524000	117525000	3.680761032076574
chr12	117524100	117525100	4.380758823070124
chr12	117524200	117525200	5.233792395163135
chr12	117524300	117525300	5.453750983668857
chr12	117524400	117525400	5.8072821953498615
chr12	117524500	117525500	5.798645142732271
chr12	117524600	117525600	5.675954450839472
chr12	117524700	117525700	5.1762564351103615
chr12	117524800	117525800	4.5731490100474215
chr12	117524900	117525900	3.9864957970757184
chr12	117525000	117526000	2.6239056163769776
chr12	117525100	117526100	1.3604661270188625
chr12	117525200	117526200	0.3356109370265974
chr12	117525300	117526300	-0.3936227892307476
chr12	117525400	117526400	-0.905475528877712
chr12	117525500	117526500	-0.35815751663513146
chr12	117525600	117526600	0.1410498956966022
chr12	117525700	117526700	0.5117014636663092
chr12	117525800	117526800	0.892932205045652
chr12	117525900	117526900	1.6411506946523016
chr12	117526000	117527000	2.322783355959785
chr12	117526100	117527100	2.9136201029280544
chr12	117526200	117527200	2.7987586159335
chr12	117526300	117527300	3.469626107001102
chr12	117526400	117527400	3.692854273526137
chr12	117526500	117527500	3.5624047364709983
chr12	117526600	117527600	2.8163633794463663
chr12	117526700	117527700	2.597493198797753
chr12	117526800	117527800	2.786256975855685
chr12	117526900	117527900	2.526323072709148
chr12	117527000	117528000	2.3574303810054102
chr12	117527100	117528100	2.1784819632364485
chr12	117527200	117528200	1.7608508335889104
chr12	117527300	117528300	1.8693132473833791
chr12	117527400	117528400	1.3950636306521225
chr12	117527500	117528500	1.2795661360910728
chr12	117527600	117528600	1.5936730247658863
chr12	117527700	117528700	1.7879085379833597
chr12	117527800	117528800	1.919268137434124
chr12	117527900	117528900	1.5937647641865411
chr12	117528000	117529000	1.4504729376915948
chr12	117528100	117529100	1.1401077633746275
chr12	117528200	117529200	1.4951958396203004
chr12	117528300	117529300	1.5816870411085957
chr12	117528400	117529400	1.932362327464758
chr12	117528500	117529500	2.3475464041346794
chr12	117528600	117529600	2.66337295008857
chr12	117528700	117529700	3.0063321546650736
chr12	117528800	117529800	2.6384503710253213
chr12	117528900	117529900	2.7786526657265664
chr12	117529000	117530000	3.3184467661216526
chr12	117529100	117530100	3.3868079319505124
chr12	117529200	117530200	3.782642308906538
chr12	117529300	117530300	3.4125940004214668
chr12	117529400	117530400	3.3130072812505222
chr12	117529500	117530500	2.9243743750386813
chr12	117529600	117530600	2.5225965211400037
chr12	117529700	117530700	2.495228728896506
chr12	117529800	117530800	3.4149620197657184
chr12	117529900	117530900	3.15916338850821
chr12	117530000	117531000	2.617140974458686
chr12	117530100	117531100	2.919352305012408
chr12	117530200	117531200	2.492537266474938
chr12	117530300	117531300	2.547610152165636
chr12	117530400	117531400	2.879852151942621
chr12	117530500	117531500	3.2558530309765707
chr12	117530600	117531600	3.2372784197879647
chr12	117530700	117531700	3.141040652712715
chr12	117530800	117531800	2.7542886041877224
chr12	117530900	117531900	2.7712061031591286
chr12	117531000	117532000	2.591898399067926
chr12	117531100	117532100	1.7115214074846594
chr12	117531200	117532200	1.3957892818149131
chr12	117531300	117532300	0.9916319774155259
chr12	117531400	117532400	1.239832343090863
chr12	117531500	117532500	0.5548546013189609
chr12	117531600	117532600	0.5111218041166581
chr12	117531700	117532700	0.12666583587404726
chr12	117531800	117532800	0.2494745445443463
chr12	117531900	117532900	0.187777479659446
chr12	117532000	117533000	-0.3252839460770174
chr12	117532100	117533100	0.07487773973041767
chr12	117532200	117533200	0.7957618381133585
chr12	117532300	117533300	1.7151893943499263
chr12	117532400	117533400	0.9359166639312141
chr12	117532500	117533500	1.4571167155335143
chr12	117532600	117533600	1.219711435293512
chr12	117532700	117533700	1.5728723080084477
chr12	117532800	117533800	1.7959390871100815
chr12	117532900	117533900	2.0964508678075906
chr12	117533000	117534000	2.447878141673841
chr12	117533100	117534100	2.6266719681818733
chr12	117533200	117534200	2.110708647748808
chr12	117533300	117534300	1.4153129784303609
chr12	117533400	117534400	1.8080729985566049
chr12	117533500	117534500	1.2001422374875166
chr12	117533600	117534600	1.4389182918601011
chr12	117533700	117534700	1.7198892554939316
chr12	117533800	117534800	1.4230699185745146
chr12	117533900	117534900	1.1755475864642986
chr12	117534000	117535000	1.2366026477319718
chr12	117534100	117535100	1.1035973494162796
chr12	117534200	117535200	1.1155606919236214
chr12	117534300	117535300	1.1664778981673338
chr12	117534400	117535400	0.8897205985525324
chr12	117534500	117535500	0.8950616183053922
chr12	117534600	117535600	0.8991775609801077
chr12	117534700	117535700	0.10793971096530504
chr12	117534800	117535800	-0.2562991490332246
chr12	117534900	117535900	0.06889763834105328
chr12	117535000	117536000	-0.06091028660907486
chr12	117535100	117536100	-0.29922210783580394
chr12	117535200	117536200	-0.7779590469614093
chr12	117535300	117536300	-0.9819320314895468
chr12	117535400	117536400	-0.21610369901977367
chr12	117535500	117536500	0.7442505813297567
chr12	117535600	117536600	0.6317366417367467
chr12	117535700	117536700	0.2613999787614137
chr12	117535800	117536800	0.2269038332075653
chr12	117535900	117536900	0.10528018874098516
chr12	117536000	117537000	0.13447185745810614
chr12	117536100	117537100	0.5923978070977738
chr12	117536900	117537900	0.2861092849559029
chr12	117537000	117538000	-0.555077746371134
chr12	117537100	117538100	-0.48071182290741493
chr12	117537200	117538200	-0.3372978233332029
chr12	117537300	117538300	0.3727241398749019
chr12	117537400	117538400	0.4343721755693469
chr12	117537500	117538500	0.7426876887008664
chr12	117537600	117538600	1.2435911301294509
chr12	117537700	117538700	1.7409228684381215
chr12	117537800	117538800	0.993815202592386
chr12	117537900	117538900	1.3305276068230747
chr12	117538000	117539000	2.3224323018843473
chr12	117538100	117539100	2.2397601164148653
chr12	117538200	117539200	1.89469904226421
chr12	117538300	117539300	1.3471683093838591
chr12	117538400	117539400	1.7021760915929711
chr12	117538500	117539500	1.8695636134048568
chr12	117538600	117539600	1.5032815477192267
chr12	117538700	117539700	1.285906228353663
chr12	117538800	117539800	2.38349313598835
chr12	117538900	117539900	2.3960687219277874
chr12	117539000	117540000	2.2150229905961036
chr12	117539100	117540100	2.5440982730866337
chr12	117539200	117540200	2.771089919905469
chr12	117539300	117540300	2.581075633749141
chr12	117539400	117540400	2.6250497053681783
chr12	117539500	117540500	2.5072142144652187
chr12	117539600	117540600	3.0436294760621463
chr12	117539700	117540700	2.3149602348598655
chr12	117539800	117540800	1.728785535142055
chr12	117539900	117540900	1.322754916058459
chr12	117540000	117541000	1.3032189884819294
chr12	117540100	117541100	0.9455084024485202
chr12	117540200	117541200	0.9090696006320408
chr12	117540300	117541300	1.2443751320619445
chr12	117540400	117541400	1.0954158171931423
chr12	117540500	117541500	0.6390248930213285
chr12	117540600	117541600	0.4104584061929143
chr12	117540700	117541700	1.2082523426323202
chr12	117540800	117541800	1.3142909851299152
chr12	117541200	117542200	1.2283458484337522
chr12	117541300	117542300	0.8118550504004843
chr12	117541400	117542400	0.33432352519650393
chr12	117541500	117542500	1.0903188921681193
chr12	117541600	117542600	0.9347663176789124
chr12	117541700	117542700	1.0342771154830586
chr12	117541800	117542800	1.1159078098388573
chr12	117541900	117542900	1.0529245676318164
chr12	117542000	117543000	0.9211768799432871
chr12	117542100	117543100	1.486447426947903
chr12	117542200	117543200	2.0078760622348675
chr12	117542300	117543300	2.312314369440432
chr12	117542400	117543400	2.3859282364092382
chr12	117542500	117543500	2.412133041045298
chr12	117542600	117543600	2.2561892608807166
chr12	117542700	117543700	2.0739031034279547
chr12	117542800	117543800	2.0343710740047336
chr12	117542900	117543900	1.8661127657306216
chr12	117543000	117544000	1.693879693545232
chr12	117543100	117544100	1.0388316689095842
chr12	117543200	117544200	0.7851462870880501
chr12	117543300	117544300	0.6634319750899089
chr12	117543400	117544400	1.0424789697411758
chr12	117543500	117544500	0.3910251133603328
chr12	117543600	117544600	0.7865613303730911
chr12	117543700	117544700	1.4488110143035302
chr12	117543800	117544800	1.1725312918295905
chr12	117543900	117544900	1.8224088038123407
chr12	117544000	117545000	1.3620366740712675
chr12	117544100	117545100	1.9177109320162649
chr12	117544200	117545200	2.2328491080165014
chr12	117544300	117545300	2.321016590041399
chr12	117544400	117545400	2.0721032689412886
chr12	117544500	117545500	2.380274303450609
chr12	117544600	117545600	2.0176928231802456
chr12	117544700	117545700	1.1690558878883217
chr12	117544800	117545800	1.1401939164778998
chr12	117544900	117545900	0.9988472589514948
chr12	117545000	117546000	1.1996002240151915
chr12	117545100	117546100	0.5494970226320819
chr12	117545200	117546200	0.4157963333816931
chr12	117545300	117546300	0.576622919535668
chr12	117545400	117546400	0.7801180694957492
chr12	117545500	117546500	0.6327781079705603
chr12	117545600	117546600	1.0476278169812898
chr12	117545700	117546700	0.3144907272064292
chr12	117545800	117546800	-0.21975078938652048
chr12	117545900	117546900	-0.15256164917080492
chr12	117546000	117547000	0.06640077835814823
chr12	117546100	117547100	0.6578283317387669
chr12	117546200	117547200	0.22021392860423625
chr12	117546300	117547300	0.4229354821370341
chr12	117546400	117547400	0.40204957512814304
chr12	117546500	117547500	1.0808797960647079
chr12	117546600	117547600	0.4359762579077596
chr12	117546700	117547700	1.4925288585159981
chr12	117546800	117547800	2.2922055407693374
chr12	117546900	117547900	2.549647519924967
chr12	117547000	117548000	2.501822745693648
chr12	117547100	117548100	2.6242407681690363
chr12	117547200	117548200	3.4873799552375533
chr12	117547300	117548300	3.3088536251464147
chr12	117547400	117548400	3.642241528279972
chr12	117547500	117548500	2.9460418599482554
chr12	117547600	117548600	3.1759664362626805
chr12	117547700	117548700	3.2133939592441685
chr12	117547800	117548800	3.0274830273080293
chr12	117547900	117548900	2.468789177282357
chr12	117548000	117549000	2.140683177416477
chr12	117548100	117549100	1.822016944814623
chr12	117548200	117549200	1.1741018808811996
chr12	117548300	117549300	0.8456338538036193
chr12	117548400	117549400	0.4084388434141213
chr12	117548500	117549500	0.2187587530888801
chr12	117548600	117549600	0.1827752279838291
chr12	117548700	117549700	-0.1359070962297184
chr12	117548800	117549800	-0.08938166227154255
chr12	117548900	117549900	0.18406538000269626
chr12	117549000	117550000	0.5181972201674875
chr12	117549100	117550100	0.7333902305290209
chr12	117549200	117550200	0.3252296632217847
chr12	117549300	117550300	0.6149880256245331
chr12	117549400	117550400	0.5723368563829518
chr12	117549500	117550500	0.7398380908496583
chr12	117549600	117550600	0.7588512206048964
chr12	117549700	117550700	0.7932709993337339
chr12	117549800	117550800	0.7111278213974682
chr12	117549900	117550900	0.6881485934751432
chr12	117551000	117552000	0.5695360146989642
chr12	117551100	117552100	0.6765494315346504
chr12	117551200	117552200	1.042895523861223
chr12	117551800	117552800	1.4055610223232518
chr12	117551900	117552900	1.4906349501305869
chr12	117552000	117553000	1.401367586340024
chr12	117552100	117553100	0.8804358902282997
chr12	117552200	117553200	0.7746307953254813
chr12	117552300	117553300	1.3062591788960316
chr12	117552400	117553400	1.6953568200512759
chr12	117552500	117553500	2.328255903438122
chr12	117552600	117553600	2.406209227864246
chr12	117552700	117553700	2.4074858093544984
chr12	117552800	117553800	2.0159953021271733
chr12	117552900	117553900	2.458105915122358
chr12	117553000	117554000	2.1544000821614384
chr12	117553100	117554100	2.643445060416918
chr12	117553200	117554200	2.73706811571498
chr12	117553300	117554300	2.4564074982243462
chr12	117553400	117554400	1.8649817586366528
chr12	117553500	117554500	1.5645891168653103
chr12	117553600	117554600	1.5218161889411963
chr12	117553700	117554700	1.7212158143810117
chr12	117553800	117554800	2.2294164494978985
chr12	117553900	117554900	1.5314452006826709
chr12	117554000	117555000	1.3802998630424148
chr12	117554100	117555100	1.1934811399853165
chr12	117554200	117555200	1.7666174668014902
chr12	117554300	117555300	2.7042932194196783
chr12	117554400	117555400	3.266529202308485
chr12	117554500	117555500	3.049097177741666
chr12	117554600	117555600	3.3522596435998406
chr12	117554700	117555700	3.2777884445887566
chr12	117554800	117555800	3.094834434795927
chr12	117554900	117555900	2.9883721796629734
chr12	117555000	117556000	3.6893982744952325
chr12	117555100	117556100	4.271295985931455
chr12	117555200	117556200	4.042807926335664
chr12	117555300	117556300	3.2572423228916563
chr12	117555400	117556400	3.311147494268226
chr12	117555500	117556500	3.1719283637882403
chr12	117555600	117556600	3.0090071462122223
chr12	117555700	117556700	3.0709578106493898
chr12	117555800	117556800	3.0134335425678254
chr12	117555900	117556900	3.337404890134711
chr12	117556300	117557300	2.7278678859437564
chr12	117556400	117557400	2.8755950219697746
chr12	117556500	117557500	3.1150166234873566
chr12	117556600	117557600	3.522342440224332
chr12	117556700	117557700	3.5295648307312395
chr12	117556800	117557800	3.366468554686386
chr12	117556900	117557900	2.8954464834685614
chr12	117557000	117558000	2.4654440853868507
chr12	117557100	117558100	2.5359370057070403
chr12	117557200	117558200	2.5562481919381206
chr12	117557300	117558300	1.5668677176644312
chr12	117557400	117558400	1.1648884514330438
chr12	117557500	117558500	1.2452169247199625
chr12	117557600	117558600	0.9179756006650794
chr12	117557700	117558700	0.8560230587051312
chr12	117557800	117558800	1.0033680617273135
chr12	117558700	117559700	1.5554609395864338
chr12	117558800	117559800	1.5949115453155398
chr12	117558900	117559900	1.6734478597850233
chr12	117559000	117560000	1.886546597962165
chr12	117559100	117560100	0.7260872356018583
chr12	117559200	117560200	0.7437218891962546
chr12	117559300	117560300	0.9293437084223316
chr12	117560400	117561400	0.9976673457062928
chr12	117560500	117561500	0.981701967507848
chr12	117560600	117561600	0.7683725534119916
chr12	117560700	117561700	1.0398526409209472
chr12	117560800	117561800	0.6504225563511149
chr12	117560900	117561900	0.6324481062491715
chr12	117561000	117562000	0.3896471639084563
chr12	117561100	117562100	0.3914017514782129
chr12	117561200	117562200	0.6931321723716365
chr12	117561300	117562300	0.7652018518154994
chr12	117561400	117562400	1.8081481496332603
chr12	117561500	117562500	1.507673350552466
chr12	117561600	117562600	1.886131035553903
chr12	117561700	117562700	1.824043405706208
chr12	117561800	117562800	1.893195757041983
chr12	117561900	117562900	2.362057675646595
chr12	117562000	117563000	2.6796760779354862
chr12	117562100	117563100	2.8849362249726376
chr12	117562200	117563200	3.281155970355933
chr12	117562300	117563300	2.9867274231287744
chr12	117562400	117563400	2.733386045111489
chr12	117562500	117563500	3.1451356867205558
chr12	117562600	117563600	2.500502951078444
chr12	117562700	117563700	2.1821630056942114
chr12	117562800	117563800	2.191779694153541
chr12	117562900	117563900	1.8914431393682871
chr12	117563000	117564000	2.11115228677551
chr12	117563100	117564100	1.992170091142888
chr12	117563200	117564200	1.7417969168684555
chr12	117563300	117564300	2.055481389130933
chr12	117563400	117564400	2.1067855143602685
chr12	117563500	117564500	2.1057794891124493
chr12	117563600	117564600	1.9851481004147749
chr12	117563700	117564700	2.430502160759163
chr12	117563800	117564800	2.3699766496956043
chr12	117563900	117564900	2.5237980611970907
chr12	117564000	117565000	2.0922551059348744
chr12	117564100	117565100	1.9579073747875728
chr12	117564200	117565200	1.9941724664668303
chr12	117564300	117565300	1.9714574074118287
chr12	117564400	117565400	1.4147983084810265
chr12	117564500	117565500	1.5486210269660237
chr12	117564600	117565600	2.4573006003453157
chr12	117564700	117565700	2.1970239201851283
chr12	117564800	117565800	2.395437010626284
chr12	117564900	117565900	2.12252838010674
chr12	117565000	117566000	1.9995272167622957
chr12	117565100	117566100	1.8968559532926388
chr12	117565200	117566200	1.88556815621182
chr12	117565300	117566300	2.231141836422462
chr12	117565400	117566400	2.952189021562884
chr12	117565500	117566500	2.5388463468301183
chr12	117565600	117566600	1.9800957683322176
chr12	117565700	117566700	2.0878319094407627
chr12	117565800	117566800	1.7871306091607084
chr12	117565900	117566900	1.4998376288934885
chr12	117566000	117567000	1.836890839742206
chr12	117566100	117567100	1.8458580665519024
chr12	117566200	117567200	1.5129644291352962
chr12	117566300	117567300	1.1855552697320308
chr12	117566400	117567400	1.5192072274085109
chr12	117566500	117567500	1.6125866070793282
chr12	117566600	117567600	1.4759106254037668
chr12	117566700	117567700	1.3330984147796061
chr12	117566800	117567800	1.5901980178239528
chr12	117566900	117567900	2.1525670899238936
chr12	117567000	117568000	1.282765966816462
chr12	117567100	117568100	1.1169983670908243
chr12	117567200	117568200	1.3790340734596982
chr12	117567300	117568300	1.0802594694790633
chr12	117567400	117568400	-0.1918640136967056
chr12	117567500	117568500	-0.5255057626383504
chr12	117567600	117568600	-0.8995574333265701
chr12	117567700	117568700	-0.9789660392856696
chr12	117567800	117568800	-0.8335344982328698
chr12	117567900	117568900	-0.7021855599592791
chr12	117568000	117569000	-0.12782393427968217
chr12	117568100	117569100	0.7738439969875293
chr12	117568200	117569200	0.8832045177349956
chr12	117568300	117569300	1.3854983177075528
chr12	117568400	117569400	1.7283048085969503
chr12	117568500	117569500	2.361359377359188
chr12	117568600	117569600	2.9967841788400342
chr12	117568700	117569700	3.172598928369621
chr12	117568800	117569800	3.265917488245764
chr12	117568900	117569900	3.1837290634654383
chr12	117569000	117570000	3.189027380038245
chr12	117569100	117570100	2.6538764619583937
chr12	117569200	117570200	2.413140737904108
chr12	117569300	117570300	2.137885478272304
chr12	117569400	117570400	2.141725386904737
chr12	117569500	117570500	2.055675026032867
chr12	117569600	117570600	2.0223871156674207
chr12	117569700	117570700	1.4634609259796807
chr12	117569800	117570800	1.0673403146260096
chr12	117569900	117570900	0.4789092153635799
chr12	117570000	117571000	0.6217183992203191
chr12	117570100	117571100	0.9140184565510552
chr12	117570200	117571200	1.4774343760113873
chr12	117570300	117571300	1.2953868016864758
chr12	117570400	117571400	1.6279809873251183
chr12	117570500	117571500	1.251603077425318
chr12	117570600	117571600	0.9642734627875464
chr12	117570700	117571700	1.2677146048430032
chr12	117570800	117571800	1.2692158861943963
chr12	117570900	117571900	2.1007659856845726
chr12	117571000	117572000	1.942256662569163
chr12	117571100	117572100	1.7467456195896085
chr12	117571200	117572200	1.6632255802389044
chr12	117571300	117572300	1.8262628028848604
chr12	117571400	117572400	1.9680278828995807
chr12	117571500	117572500	2.4503562780797896
chr12	117571600	117572600	2.606960642075729
chr12	117571700	117572700	2.5853030181083207
chr12	117571800	117572800	2.9440058358129138
chr12	117571900	117572900	2.158441546442556
chr12	117572000	117573000	2.6338367175689865
chr12	117572100	117573100	1.897551298243617
chr12	117572200	117573200	1.4785406780390822
chr12	117572300	117573300	1.8301950595665075
chr12	117572400	117573400	1.308671960518689
chr12	117572500	117573500	1.3062020993661738
chr12	117573600	117574600	1.087455689675991
chr12	117573700	117574700	1.5813511243726028
chr12	117573800	117574800	2.045514876886012
chr12	117573900	117574900	1.7501485369893115
chr12	117574000	117575000	1.4477579670885217
chr12	117574100	117575100	0.4353831858681256
chr12	117574200	117575200	0.6866069878792654
chr12	117574300	117575300	0.4099788500218803
chr12	117574400	117575400	-0.04963251294304096
chr12	117574500	117575500	0.09542699292524393
chr12	117574600	117575600	0.4388290909059417
chr12	117574700	117575700	0.5355490190368427
chr12	117574800	117575800	-0.016960661486220368
chr12	117574900	117575900	-0.2992169347125063
chr12	117575000	117576000	-0.3904187267143354
chr12	117575100	117576100	-0.5221420295204054
chr12	117575200	117576200	-0.2285441139273836
chr12	117575300	117576300	0.1865312430733776
chr12	117575400	117576400	0.20444821643918049
chr12	117575500	117576500	0.10626852133235164
chr12	117575600	117576600	-0.12557654502570598
chr12	117575700	117576700	-0.3640237599377828
chr12	117575800	117576800	0.8538788887578898
chr12	117575900	117576900	1.1315578597422602
chr12	117576000	117577000	1.7725781785298989
chr12	117576100	117577100	2.6695233705261154
chr12	117576200	117577200	2.5231452208167005
chr12	117576300	117577300	2.453946556457496
chr12	117576400	117577400	2.15144836954012
chr12	117576500	117577500	1.868811816384652
chr12	117576600	117577600	2.26126821156594
chr12	117576700	117577700	2.745362458182755
chr12	117576800	117577800	2.1648609063819686
chr12	117576900	117577900	1.7798725256568286
chr12	117577000	117578000	2.055589769482459
chr12	117577100	117578100	1.8551078787744641
chr12	117577200	117578200	1.8672451530183087
chr12	117577300	117578300	1.5634413395103404
chr12	117577400	117578400	2.1106907936888892
chr12	117577500	117578500	2.1353055689705966
chr12	117578700	117579700	0.8892467562099688
chr12	117578800	117579800	1.1721973104856895
chr12	117578900	117579900	1.897334893919814
chr12	117579000	117580000	1.8275992811974802
chr12	117579100	117580100	2.0074541477956283
chr12	117579200	117580200	2.004798106282406
chr12	117579300	117580300	1.9811980250221808
chr12	117579400	117580400	2.1184112121814875
chr12	117579500	117580500	1.9751111448543117
chr12	117579600	117580600	2.0475100164002167
chr12	117579700	117580700	1.2681467197119982
chr12	117579800	117580800	1.0194757813013728
chr12	117579900	117580900	0.6306613299896633
chr12	117580000	117581000	0.6730402263420217
chr12	117580100	117581100	0.372321418374048
chr12	117580200	117581200	0.14623254089354584
chr12	117580300	117581300	0.28421407760734385
chr12	117580400	117581400	0.7112146660777667
chr12	117580500	117581500	1.0560264107019526
chr12	117580600	117581600	0.6193650926505544
chr12	117580700	117581700	0.4745059573156798
chr12	117580800	117581800	0.7501699437856267
chr12	117580900	117581900	0.6066310524651835
chr12	117581000	117582000	0.413529441877283
chr12	117581100	117582100	0.3412503266644666
chr12	117581200	117582200	0.3939651828192671
chr12	117581300	117582300	0.1970593376864586
chr12	117581400	117582400	0.01837757133254336
chr12	117581500	117582500	0.02507963548303017
chr12	117581600	117582600	0.2731492278150944
chr12	117581700	117582700	1.3017249321948527
chr12	117581800	117582800	2.178833785165513
chr12	117581900	117582900	2.0287829774837545
chr12	117582000	117583000	1.8913065898288959
chr12	117582100	117583100	1.991847491414672
chr12	117582200	117583200	1.770195486392261
chr12	117582300	117583300	1.841625657321656
chr12	117582400	117583400	1.8998894801600548
chr12	117582700	117583700	1.7211342513186654
chr12	117582800	117583800	1.2847332763670505
chr12	117582900	117583900	1.8492183351478544
chr12	117583000	117584000	1.9738257530969352
chr12	117583100	117584100	2.2810286449856485
chr12	117583200	117584200	2.4656864420121933
chr12	117583300	117584300	2.562348632827199
chr12	117583400	117584400	2.7788592723887686
chr12	117583500	117584500	2.0637548876556084
chr12	117583600	117584600	2.3058197699766203
chr12	117583700	117584700	2.3953347081908563
chr12	117583800	117584800	1.5274413168917806
chr12	117583900	117584900	1.0307534729641237
chr12	117584000	117585000	1.0565009880264633
chr12	117584100	117585100	0.6743373344687635
chr12	117584200	117585200	0.8762251336197234
chr12	117584300	117585300	1.1576382199835624
chr12	117584400	117585400	0.5827169410081029
chr12	117584500	117585500	0.8120034606473658
chr12	117584600	117585600	0.941712620069134
chr12	117584700	117585700	1.227047927186229
chr12	117584800	117585800	1.702597233106983
chr12	117584900	117585900	1.653063333201356
chr12	117585000	117586000	1.3128042875586468
chr12	117585100	117586100	1.4079240662853771
chr12	117585200	117586200	1.6184087002461398
chr12	117585300	117586300	0.8396426715976025
chr12	117585400	117586400	1.1860533935035948
chr12	117585500	117586500	1.0980561835470883
chr12	117585600	117586600	0.7897668482374127
chr12	117585700	117586700	1.352176798316763
chr12	117585800	117586800	0.8762741735575994
chr12	117585900	117586900	1.3867190462565795
chr12	117586000	117587000	1.7350265512446328
chr12	117586200	117587200	1.84540044837969
chr12	117586300	117587300	2.6363235163578267
chr12	117586400	117587400	3.0145230138716834
chr12	117586500	117587500	2.9128211463460665
chr12	117586600	117587600	2.187829268633952
chr12	117586700	117587700	2.0838344735550485
chr12	117586800	117587800	2.754120917625793
chr12	117586900	117587900	2.981009953572576
chr12	117587000	117588000	3.182053108897001
chr12	117587100	117588100	3.0407792303727827
chr12	117587200	117588200	3.4761812083113486
chr12	117587300	117588300	3.5788210256522004
chr12	117587400	117588400	2.8105237394381
chr12	117587500	117588500	3.0197393707258344
chr12	117587600	117588600	3.535835066353525
chr12	117587700	117588700	2.7679409752869666
chr12	117587800	117588800	2.156814663739593
chr12	117587900	117588900	1.4225987955016173
chr12	117588000	117589000	1.4171147244245526
chr12	117588100	117589100	0.8635880454582617
chr12	117588200	117589200	0.8989447600417774
chr12	117588300	117589300	0.4138267527624202
chr12	117588400	117589400	0.8820040898538145
chr12	117588500	117589500	0.4268074097018972
chr12	117588600	117589600	0.16618606188305468
chr12	117588700	117589700	-0.2436880750914983
chr12	117588800	117589800	-0.10261373328346036
chr12	117588900	117589900	0.06862300553404446
chr12	117589000	117590000	0.3383010234646609
chr12	117589100	117590100	0.3408205386915197
chr12	117589200	117590200	0.2148377438923693
chr12	117589300	117590300	-0.6035888006192991
chr12	117589400	117590400	-0.6386666840313248
chr12	117589500	117590500	-0.5157698073431002
chr12	117589600	117590600	-0.6309391342511756
chr12	117589700	117590700	-0.370471571636442
chr12	117589800	117590800	-0.07602363635702593
chr12	117589900	117590900	-0.1844556936576779
chr12	117590000	117591000	-0.4652927463772799
chr12	117590100	117591100	-0.5144050026505007
chr12	117590200	117591200	-1.222861360990128
chr12	117590300	117591300	-0.5196637704225129
chr12	117590400	117591400	-0.3414698167540524
chr12	117590500	117591500	-1.3114037616080874
chr12	117590600	117591600	-1.4368881986540627
chr12	117590700	117591700	-1.379456885686526
chr12	117590800	117591800	-1.5817580670851892
chr12	117590900	117591900	-1.264244256794714
chr12	117591000	117592000	-1.2022778858878456
chr12	117591100	117592100	-1.0622337121328187
chr12	117592000	117593000	0.5114700001600587
chr12	117592100	117593100	0.2337665122506365
chr12	117592200	117593200	0.28693650543188354
chr12	117592300	117593300	0.7509503471863056
chr12	117592400	117593400	0.6074673918837316
chr12	117592500	117593500	0.8292575430231633
chr12	117592600	117593600	0.8739422968331179
chr12	117592700	117593700	0.5839184572124254
chr12	117592800	117593800	0.7760627441923967
chr12	117592900	117593900	1.1733952566509225
chr12	117593000	117594000	0.7237655126288531
chr12	117593100	117594100	0.3945946956556612
chr12	117593200	117594200	0.10899733519930778
chr12	117593300	117594300	-0.061444396197254926
chr12	117593400	117594400	0.6429213721407432
chr12	117593500	117594500	1.0552701152797863
chr12	117593600	117594600	1.1021440075381086
chr12	117593700	117594700	1.783065596488498
chr12	117593800	117594800	1.6207614000483257
chr12	117593900	117594900	1.493301729073348
chr12	117594000	117595000	1.7800602171891715
chr12	117594100	117595100	2.4271634947976777
chr12	117594200	117595200	3.119359720644593
chr12	117594300	117595300	3.275736595012825
chr12	117596100	117597100	2.468388638860179
chr12	117596200	117597200	2.2011658625960373
chr12	117596300	117597300	2.3362973726014715
chr12	117596400	117597400	2.6189658760510945
chr12	117596500	117597500	1.8350195198126007
chr12	117596600	117597600	1.4397631285505978
chr12	117596700	117597700	1.6676006548372169
chr12	117596800	117597800	1.8746916410590309
chr12	117596900	117597900	1.6917983194133552
chr12	117597000	117598000	1.5376682216243238
chr12	117597100	117598100	1.7753413943210352
chr12	117597200	117598200	1.8577862888277783
chr12	117597300	117598300	2.3609900698532083
chr12	117597400	117598400	1.86170242175766
chr12	117597500	117598500	2.271076160249536
chr12	117597600	117598600	2.352747771522917
chr12	117597700	117598700	2.354787029190032
chr12	117597800	117598800	1.798878079302432
chr12	117597900	117598900	2.0077724054602832
chr12	117598000	117599000	2.4477020097757993
chr12	117598100	117599100	3.1693042085872216
chr12	117598200	117599200	3.12838816143624
chr12	117598300	117599300	2.8613281048355206
chr12	117598400	117599400	2.8868760148675685
chr12	117598500	117599500	2.9115042300794984
chr12	117598600	117599600	2.685065152460037
chr12	117598700	117599700	1.9690090144381125
chr12	117598800	117599800	2.663608825418045
chr12	117598900	117599900	2.5911130850924
chr12	117599000	117600000	2.04078145426989
chr12	117599100	117600100	1.3994775975394569
chr12	117599200	117600200	1.7229781719097141
chr12	117599300	117600300	1.4281841032405298
chr12	117599400	117600400	1.6597672536577062
chr12	117599500	117600500	2.0355401520616483
chr12	117599600	117600600	2.121357295184332
chr12	117599700	117600700	2.691974529663612
chr12	117599800	117600800	2.3714769054690983
chr12	117599900	117600900	1.8816971841247232
chr12	117600000	117601000	2.063811315266644
chr12	117600100	117601100	2.3739098287858305
chr12	117600200	117601200	2.3941883209893167
chr12	117600300	117601300	2.4644608144347258
chr12	117600400	117601400	2.0646836466060745
chr12	117600500	117601500	1.6250816560053951
chr12	117600600	117601600	1.7565145620436695
chr12	117600700	117601700	1.6799703792498497
chr12	117600800	117601800	2.1888477217088083
chr12	117600900	117601900	2.3768182826714446
chr12	117601000	117602000	2.338821319049258
chr12	117601100	117602100	2.062271598634554
chr12	117601200	117602200	1.6888251526325757
chr12	117601300	117602300	1.2680994561067165
chr12	117601400	117602400	1.5700077885375727
chr12	117603000	117604000	2.14534622479918
chr12	117603100	117604100	2.7187985347375543
chr12	117603200	117604200	2.131124931772592
chr12	117603300	117604300	1.7463709929860616
chr12	117603400	117604400	2.1879678685939945
chr12	117603500	117604500	1.8847775728917988
chr12	117603600	117604600	1.5428419219511889
chr12	117603700	117604700	1.3972339115057093
chr12	117603800	117604800	0.8139950490115925
chr12	117603900	117604900	1.2890137183257593
chr12	117604000	117605000	1.0245234170426347
chr12	117604100	117605100	0.6973827638008928
chr12	117604200	117605200	0.7155434500590953
chr12	117604300	117605300	1.0152920871343858
chr12	117604400	117605400	0.4709181568075542
chr12	117604500	117605500	0.4927220346103357
chr12	117604600	117605600	0.6858607299394767
chr12	117604700	117605700	0.3081342322541812
chr12	117604800	117605800	0.3767540524528098
chr12	117604900	117605900	0.08789490067656609
chr12	117605000	117606000	0.5091132542507926
chr12	117605100	117606100	0.09577860545685572
chr12	117605200	117606200	0.3169754237345236
chr12	117605300	117606300	0.6295950528153411
chr12	117607800	117608800	0.7150586989571074
chr12	117607900	117608900	0.7519668012667143
chr12	117608000	117609000	-1.3448821043949377
chr12	117608100	117609100	-1.0977409705361505
chr12	117608200	117609200	-0.679483545149031
chr12	117608300	117609300	-0.7857787537690649
chr12	117608400	117609400	-0.8614374456461786
chr12	117608500	117609500	-0.7604728012055963
chr12	117608600	117609600	-1.1357621370836115
chr12	117608700	117609700	-1.3547780499948343
chr12	117608800	117609800	-1.2933076727005992
chr12	117608900	117609900	-1.3410375360454092
chr12	117609000	117610000	0.1064919587270608
chr12	117609100	117610100	0.6831751877827236
chr12	117609200	117610200	0.1815435312330903
chr12	117609300	117610300	0.10460856878037984
chr12	117609400	117610400	0.15231101826642066
chr12	117609500	117610500	0.12311585145451635
chr12	117609600	117610600	0.18608037029993954
chr12	117609700	117610700	0.5615856792541966
chr12	117611500	117612500	0.3827613342703961
chr12	117611600	117612600	-0.02512271105291821
chr12	117611700	117612700	-0.07817149298725802
chr12	117611800	117612800	0.34881003246827685
chr12	117611900	117612900	0.4274708249769053
chr12	117612000	117613000	0.3149734957803492
chr12	117612400	117613400	1.2239161121254776
chr12	117612500	117613500	1.7419083362732597
chr12	117612600	117613600	2.004572403432345
chr12	117613300	117614300	2.0049823997777785
chr12	117613400	117614400	1.6087692046464568
chr12	117613500	117614500	1.1492889356210343
chr12	117613600	117614600	0.8213720299127545
chr12	117613700	117614700	0.6903249246839237
chr12	117613800	117614800	0.28852157045800725
chr12	117613900	117614900	0.3208994573019374
chr12	117614000	117615000	0.4241587306380917
chr12	117614100	117615100	0.4763730347082703
chr12	117614200	117615200	0.2461930655877129
chr12	117614300	117615300	0.5622159502167282
chr12	117614400	117615400	1.3213491221890514
chr12	117614500	117615500	1.8603708574272224
chr12	117614600	117615600	2.437025203639706
chr12	117614700	117615700	2.678198500517751
chr12	117614800	117615800	3.3002706628492064
chr12	117614900	117615900	3.384665094157384
chr12	117615000	117616000	2.4940629843657116
chr12	117615100	117616100	2.578681545078792
chr12	117616200	117617200	0.9465517553826138
chr12	117616300	117617300	0.8419654995006062
chr12	117616400	117617400	1.0090931615628005
chr12	117616500	117617500	1.358239859854021
chr12	117616600	117617600	1.8798012109870024
chr12	117616700	117617700	1.9171035303922896
chr12	117616800	117617800	1.7437168591656276
chr12	117616900	117617900	2.233911604842519
chr12	117617000	117618000	1.989936146564325
chr12	117617100	117618100	1.0271823626521797
chr12	117617200	117618200	1.3033038139742117
chr12	117617300	117618300	1.472199318494508
chr12	117617400	117618400	0.6914741873352999
chr12	117617500	117618500	0.6607403327658566
chr12	117617600	117618600	-0.1792570386428697
chr12	117617700	117618700	0.2514835318052107
chr12	117617800	117618800	0.6175140343987882
chr12	117617900	117618900	1.0061355496027151
chr12	117618000	117619000	1.2281904343378662
chr12	117618100	117619100	1.298700476630095
chr12	117618200	117619200	1.3580614087779859
chr12	117618300	117619300	1.6599168539696691
chr12	117618400	117619400	2.1973271466654816
chr12	117618500	117619500	2.175071248810059
chr12	117618700	117619700	2.1063558887726312
chr12	117618800	117619800	1.6664777020528645
chr12	117619300	117620300	1.0704551704536318
chr12	117619400	117620400	1.0725001106232144
chr12	117619500	117620500	1.1068452098722237
chr12	117619600	117620600	0.7576842141133225
chr12	117619700	117620700	1.156846797708838
chr12	117619800	117620800	1.4539107980436572
chr12	117619900	117620900	1.7477602357422235
chr12	117620000	117621000	1.5166010115383255
chr12	117620100	117621100	1.2705937647945962
chr12	117620200	117621200	1.5754595372270328
chr12	117620300	117621300	1.7356442429508585
chr12	117620400	117621400	1.889879813452592
chr12	117620500	117621500	2.3338325556857797
chr12	117620600	117621600	2.4523199822303465
chr12	117620700	117621700	2.1945013121229766
chr12	117620800	117621800	1.7863400903355058
chr12	117620900	117621900	1.6282712487623217
chr12	117621000	117622000	1.9442041902750427
chr12	117621100	117622100	1.7073918398446093
chr12	117621200	117622200	1.6833121566358078
chr12	117621300	117622300	1.3666039673900747
chr12	117621400	117622400	1.51552953257935
chr12	117621500	117622500	1.0755186608944387
chr12	117621600	117622600	1.0740772372970655
chr12	117621700	117622700	1.0394924057392096
chr12	117621800	117622800	1.1556164311616786
chr12	117621900	117622900	1.0080956962428556
chr12	117622000	117623000	0.58633711722779
chr12	117622100	117623100	0.3352856475937651
chr12	117622200	117623200	0.12245891764359301
chr12	117625800	117626800	-0.12992690837024934
chr12	117625900	117626900	-0.3132520794910457
chr12	117626000	117627000	0.3267262805035746
chr12	117627100	117628100	2.2096124692348984
chr12	117627200	117628200	1.6433142056249108
chr12	117627300	117628300	1.347653989736436
chr12	117627400	117628400	1.6950551446222568
chr12	117627500	117628500	1.0339668865392733
chr12	117627600	117628600	1.6028706945811166
chr12	117627700	117628700	1.505769644545912
chr12	117627800	117628800	1.1205254350449956
chr12	117627900	117628900	0.8234944678006593
chr12	117628000	117629000	0.851127162455393
chr12	117628100	117629100	-0.33193063875455664
chr12	117629200	117630200	2.6691429359364904
chr12	117629300	117630300	2.498878079088336
chr12	117629400	117630400	2.771845465221765
chr12	117629500	117630500	2.9000864204393166
chr12	117629600	117630600	3.3465760857585365
chr12	117629700	117630700	3.57976052567452
chr12	117629800	117630800	4.241580087303118
chr12	117629900	117630900	4.106902577235447
chr12	117630000	117631000	3.4827692900869116
chr12	117630100	117631100	2.9650711271878527
chr12	117630200	117631200	2.542675368198507
chr12	117630300	117631300	2.351511020818519
chr12	117630400	117631400	1.870608997582233
chr12	117630500	117631500	1.5826984566970417
chr12	117630600	117631600	0.9061373345584864
chr12	117630700	117631700	0.689647946879163
chr12	117630800	117631800	-0.3755324457290889
chr12	117630900	117631900	-0.9824399430853578
chr12	117631000	117632000	0.2248550044195509
chr12	117631100	117632100	0.8024329661293723
chr12	117631200	117632200	1.2707073918815188
chr12	117632400	117633400	0.7059773904164143
chr12	117632500	117633500	-0.1697550585303091
chr12	117632600	117633600	0.3538266327717792
chr12	117632700	117633700	-0.4935474149937249
chr12	117632800	117633800	-0.09054061761710053
chr12	117632900	117633900	-0.5751245911439039
chr12	117633000	117634000	-0.26456424765350567
chr12	117633100	117634100	-0.2624080341490779
chr12	117633200	117634200	0.09450733869093704
chr12	117633300	117634300	0.7512819013886027
chr12	117633400	117634400	0.38616916817475977
chr12	117633500	117634500	0.7925311400566422
chr12	117633600	117634600	0.9013080109378871
chr12	117633700	117634700	1.3789681477857159
chr12	117633800	117634800	0.7337119254176319
chr12	117633900	117634900	1.0699079669717662
chr12	117634000	117635000	1.1822562197930067
chr12	117634100	117635100	1.2514443455222992
chr12	117634200	117635200	1.3347657764255356
chr12	117634300	117635300	0.8034970464780551
chr12	117634400	117635400	1.052612149577282
chr12	117634500	117635500	0.9891715967308004
chr12	117634600	117635600	0.6874525556315542
chr12	117634700	117635700	0.10877563361942186
chr12	117634800	117635800	0.1400326953252654
chr12	117634900	117635900	0.5596702401050927
chr12	117636500	117637500	2.33264579863118
chr12	117636600	117637600	2.3632930924873197
chr12	117637800	117638800	2.2023910164231335
chr12	117637900	117638900	2.6109722615146738
chr12	117638000	117639000	2.3849836356131866
chr12	117638100	117639100	1.9086701983423453
chr12	117638200	117639200	1.4248830745416132
chr12	117638300	117639300	1.2531494697848036
chr12	117638400	117639400	1.094259372542692
chr12	117638500	117639500	0.5210226757207869
chr12	117638600	117639600	-0.1128292442634203
chr12	117638700	117639700	0.2686908299972542
chr12	117638800	117639800	0.934272257523768
chr12	117638900	117639900	0.2993424286380625
chr12	117639500	117640500	2.1789750282925437
chr12	117639600	117640600	2.3013308434702773
chr12	117639700	117640700	2.765865359414508
chr12	117639800	117640800	3.00645685769067
chr12	117639900	117640900	2.2684257384691224
chr12	117640000	117641000	2.5263266603423737
chr12	117640100	117641100	2.803692576619252
chr12	117640200	117641200	2.2011532068951194
chr12	117640300	117641300	1.6927337238556328
chr12	117640400	117641400	2.0361824850047383
chr12	117640500	117641500	2.0016923105762974
chr12	117640600	117641600	2.21744365298498
chr12	117640700	117641700	1.7603498059085911
chr12	117640800	117641800	1.2019055645387398
chr12	117640900	117641900	2.3210807710802817
chr12	117641000	117642000	1.9245620341961172
chr12	117641100	117642100	1.4568975377837925
chr12	117641200	117642200	1.3747074981315406
chr12	117641300	117642300	1.4674584556100532
chr12	117641400	117642400	1.2701505782944549
chr12	117641500	117642500	1.153878106660566
chr12	117641600	117642600	0.8048351725089372
chr12	117641700	117642700	0.8424232336502651
chr12	117641800	117642800	0.7107949325479754
chr12	117641900	117642900	0.3178570424420197
chr12	117642000	117643000	0.46778030870715415
chr12	117642100	117643100	0.314300115571726
chr12	117642200	117643200	0.7072181238630857
chr12	117642300	117643300	0.9605011221167296
chr12	117642400	117643400	0.98050356790024
chr12	117642500	117643500	0.953664145664341
chr12	117642600	117643600	0.9466899960884624
chr12	117642700	117643700	1.151273282325698
chr12	117642800	117643800	1.7738751358452767
chr12	117642900	117643900	2.1334031989795066
chr12	117643000	117644000	2.4590045466176695
chr12	117643100	117644100	2.611591688615956
chr12	117643200	117644200	1.9017591778087388
chr12	117643300	117644300	1.995845882049964
chr12	117643400	117644400	2.2116588742203684
chr12	117643500	117644500	2.037282274936941
chr12	117643600	117644600	1.4944345580332223
chr12	117643700	117644700	1.5078083342804376
chr12	117643800	117644800	1.512677666668279
chr12	117643900	117644900	1.6872322292528483
chr12	117644000	117645000	1.5812543081734094
chr12	117644100	117645100	1.6113380210317096
chr12	117644200	117645200	2.0497789940241926
chr12	117644300	117645300	2.1801618273236243
chr12	117644400	117645400	1.5259084274162582
chr12	117644500	117645500	1.7421731469871282
chr12	117644600	117645600	1.772890320860716
chr12	117644700	117645700	1.2759919513714637
chr12	117644800	117645800	0.9703803335787592
chr12	117644900	117645900	0.5286672751405697
chr12	117645000	117646000	0.2729277393697367
chr12	117645100	117646100	0.2629039808628836
chr12	117645200	117646200	0.026693736313991984
chr12	117645300	117646300	-0.33741469400517266
chr12	117645400	117646400	-0.19219487672981705
chr12	117645500	117646500	0.3798538783126909
chr12	117645600	117646600	1.4238858737717064
chr12	117645700	117646700	1.8922970617045864
chr12	117645800	117646800	1.9964513331027545
chr12	117645900	117646900	2.10577744902874
chr12	117646000	117647000	2.5662183181004528
chr12	117646100	117647100	2.8927571000673526
chr12	117646200	117647200	3.5883567463019492
chr12	117646300	117647300	3.2549997047060923
chr12	117646400	117647400	3.723644890280698
chr12	117646500	117647500	2.6150837475382627
chr12	117646600	117647600	2.0286615226216265
chr12	117646700	117647700	2.0315223345604547
chr12	117646800	117647800	2.2656736014478733
chr12	117646900	117647900	2.429065528901293
chr12	117647000	117648000	2.568403137481082
chr12	117647100	117648100	2.1850350068225928
chr12	117647200	117648200	1.5507410522597105
chr12	117647300	117648300	1.5371477456075961
chr12	117647400	117648400	1.3763312805204144
chr12	117647500	117648500	1.7208000547284061
chr12	117647600	117648600	1.7288523429432956
chr12	117647700	117648700	1.4732895412637177
chr12	117648300	117649300	1.3979062707132264
chr12	117648400	117649400	1.9269083187677924
chr12	117648500	117649500	1.7007955993253234
chr12	117648600	117649600	1.6196598597853429
chr12	117648700	117649700	1.6577398427820909
chr12	117648800	117649800	1.8145110717549155
chr12	117648900	117649900	1.6198770394921924
chr12	117649000	117650000	1.705123496891843
chr12	117649100	117650100	2.0444812033027144
chr12	117649200	117650200	1.537112175581293
chr12	117649300	117650300	1.5768617640623457
chr12	117649400	117650400	1.6988388361644722
chr12	117649500	117650500	2.2215020094679474
chr12	117649600	117650600	2.411992811808386
chr12	117649700	117650700	2.4303147668821348
chr12	117649800	117650800	2.1805246917377707
chr12	117649900	117650900	2.2248827250574355
chr12	117650000	117651000	2.1357331484511253
chr12	117650100	117651100	1.6818958420611725
chr12	117650200	117651200	1.5693865528658746
chr12	117650300	117651300	1.5331496294891118
chr12	117650400	117651400	0.7425832598408421
chr12	117650500	117651500	0.2711682061724757
chr12	117650600	117651600	-0.036026326858330605
chr12	117650700	117651700	0.20603301034486524
chr12	117650800	117651800	-0.14223775611461456
chr12	117650900	117651900	0.011043125501403505
chr12	117651000	117652000	0.33256756400303256
chr12	117651100	117652100	0.21664765783819684
chr12	117651200	117652200	0.5841577121675257
chr12	117651300	117652300	0.5520017604374332
chr12	117651400	117652400	0.13204204001846925
chr12	117651500	117652500	0.5239584093090298
chr12	117651600	117652600	1.2473524190905347
chr12	117651700	117652700	0.9575840198280928
chr12	117651800	117652800	1.5348410253776394
chr12	117651900	117652900	1.6192262840895753
chr12	117652000	117653000	1.2399712637732132
chr12	117652100	117653100	1.3284598244584167
chr12	117652200	117653200	1.2191805359509735
chr12	117652300	117653300	0.9846148838665086
chr12	117652400	117653400	1.8519118040204847
chr12	117652500	117653500	1.5485166768928993
chr12	117652600	117653600	0.7775701888042885
chr12	117654600	117655600	0.9767391112780546
chr12	117654700	117655700	1.6925154634808277
chr12	117654800	117655800	1.566473466233584
chr12	117654900	117655900	1.5263558440944922
chr12	117655000	117656000	1.8611330472011653
chr12	117655100	117656100	2.2113580214508803
chr12	117655200	117656200	2.059680854870602
chr12	117655300	117656300	1.924031465261356
chr12	117655400	117656400	2.412679400939992
chr12	117655500	117656500	1.9324029396668383
chr12	117655600	117656600	1.9579407543043608
chr12	117655700	117656700	1.3906501973896062
chr12	117657100	117658100	1.3553498996215083
chr12	117657200	117658200	1.7766022810361537
chr12	117657300	117658300	1.7985339668286846
chr12	117657400	117658400	0.4211504363901065
chr12	117657500	117658500	0.828600085968208
chr12	117657600	117658600	0.6029319160361317
chr12	117657700	117658700	0.6142740574721156
chr12	117657800	117658800	1.066902430465964
chr12	117657900	117658900	1.7025541280952143
chr12	117658000	117659000	1.9225069250545959
chr12	117658100	117659100	1.867342522250932
chr12	117658200	117659200	1.6972004178647826
chr12	117658300	117659300	2.2214527548523795
chr12	117658400	117659400	3.277130153856373
chr12	117658500	117659500	3.096871246243156
chr12	117658600	117659600	2.675556033605344
chr12	117658700	117659700	2.039805244861712
chr12	117658800	117659800	2.132631721478804
chr12	117658900	117659900	1.6338781168524137
chr12	117659000	117660000	1.4865659546504606
chr12	117659100	117660100	1.5290139154744191
chr12	117659200	117660200	1.2238060173734937
chr12	117659300	117660300	0.2812835853344441
chr12	117659400	117660400	0.01210518726539972
chr12	117659500	117660500	-0.5035341886074101
chr12	117659600	117660600	-0.060395927530910026
chr12	117659700	117660700	0.198023532009454
chr12	117659800	117660800	0.014221077491417171
chr12	117659900	117660900	-0.1188569740250315
chr12	117660000	117661000	-0.3215695669967738
chr12	117660100	117661100	-0.6088803144210755
chr12	117660200	117661200	-0.7226353286955725
chr12	117660600	117661600	1.581591397449241
chr12	117660700	117661700	2.4243518905533348
chr12	117660800	117661800	2.5129870672014456
chr12	117660900	117661900	2.57376885750403
chr12	117661000	117662000	2.347488947433401
chr12	117661100	117662100	2.3636872842645777
chr12	117661200	117662200	2.639571844918283
chr12	117661300	117662300	2.653066959379572
chr12	117661400	117662400	2.68184768298187
chr12	117661500	117662500	2.5432547553655525
chr12	117661600	117662600	2.5838001560610637
chr12	117661700	117662700	1.8880506702674629
chr12	117661800	117662800	2.0659733885830858
chr12	117661900	117662900	1.9759360011646063
chr12	117662000	117663000	2.2135753512469587
chr12	117662100	117663100	2.156020952772264
chr12	117662200	117663200	2.184093998779276
chr12	117662300	117663300	2.6634772124108035
chr12	117662400	117663400	2.8352412227018955
chr12	117662500	117663500	2.102627786289625
chr12	117662600	117663600	1.999147188773924
chr12	117662700	117663700	2.352240154916119
chr12	117662800	117663800	2.361237493182407
chr12	117662900	117663900	2.1392145895701984
chr12	117663000	117664000	2.02354039910057
chr12	117663100	117664100	2.016935145189765
chr12	117663200	117664200	1.979504398747576
chr12	117663300	117664300	1.7883833684990866
chr12	117663400	117664400	2.13465247507796
chr12	117663500	117664500	3.1554490829773045
chr12	117663600	117664600	3.3047927550497573
chr12	117663700	117664700	3.3799911605807837
chr12	117663800	117664800	2.4387452853654605
chr12	117663900	117664900	2.5488090336329363
chr12	117664000	117665000	2.7821229949362367
chr12	117664100	117665100	2.6010081869197554
chr12	117664200	117665200	2.322113107062335
chr12	117664300	117665300	1.4445144755828492
chr12	117664400	117665400	1.0253560301359232
chr12	117664500	117665500	0.4466392906308224
chr12	117664600	117665600	0.7643608464864912
chr12	117664700	117665700	0.9652818812797692
chr12	117664800	117665800	1.7045738367195875
chr12	117664900	117665900	2.1844685023630075
chr12	117665000	117666000	2.168580663434423
chr12	117665100	117666100	2.4442448793567606
chr12	117665200	117666200	2.4409324554659237
chr12	117665300	117666300	3.5069118049091133
chr12	117665400	117666400	3.4465674380142404
chr12	117665500	117666500	3.6826200628581853
chr12	117665600	117666600	2.646497137435753
chr12	117665700	117666700	2.6460902630512084
chr12	117665800	117666800	2.3961254001765915
chr12	117665900	117666900	2.031844709414268
chr12	117666000	117667000	2.1955264108180925
chr12	117666100	117667100	2.177738006075135
chr12	117666200	117667200	1.8898829602026368
chr12	117666300	117667300	2.07433087233029
chr12	117666400	117667400	2.2585453044760757
chr12	117666500	117667500	2.178071129903367
chr12	117666600	117667600	3.3944264250856238
chr12	117666700	117667700	3.2487921203391394
chr12	117666800	117667800	3.4838581962521498
chr12	117666900	117667900	3.7167058703875817
chr12	117667000	117668000	3.501039838706881
chr12	117667100	117668100	3.5127120388802187
chr12	117667200	117668200	4.2050864503499135
chr12	117667300	117668300	3.1911093429001145
chr12	117667400	117668400	3.562601975697852
chr12	117667500	117668500	3.381667808388205
chr12	117667600	117668600	2.3869817291515334
chr12	117667700	117668700	2.4984898431877145
chr12	117667800	117668800	2.3465701679710063
chr12	117667900	117668900	1.9761038085108056
chr12	117668000	117669000	1.749916303454854
chr12	117668100	117669100	1.9136686862008367
chr12	117668200	117669200	2.0076259309775573
chr12	117668300	117669300	2.5937468311833336
chr12	117668400	117669400	2.6138957477925566
chr12	117668500	117669500	2.426132599973604
chr12	117668600	117669600	2.2379585838897857
chr12	117668700	117669700	2.3387786085179454
chr12	117668800	117669800	2.6453695820450487
chr12	117668900	117669900	2.6612269123674057
chr12	117669000	117670000	2.4355920673993015
chr12	117669100	117670100	2.140447410618889
chr12	117669200	117670200	1.908699132051026
chr12	117669300	117670300	1.513839686859271
chr12	117669400	117670400	0.9888566449786024
chr12	117669500	117670500	1.4551663479703174
chr12	117669600	117670600	1.6467083510322609
chr12	117669700	117670700	1.3158399736052346
chr12	117669800	117670800	0.5768191495970736
chr12	117669900	117670900	0.7508519390349463
chr12	117670000	117671000	1.4363844543597981
chr12	117670100	117671100	1.684176860926076
chr12	117670200	117671200	1.3516191134556712
chr12	117670300	117671300	1.635791535031039
chr12	117670400	117671400	1.0646437657333765
chr12	117670500	117671500	0.6402945564518137
chr12	117670600	117671600	0.7522604263534682
chr12	117670700	117671700	0.4998310370050112
chr12	117670800	117671800	1.018669911024798
chr12	117671800	117672800	1.6350126771367337
chr12	117671900	117672900	1.6635705131746914
chr12	117672000	117673000	1.9729249166423515
chr12	117672100	117673100	2.1103094760195438
chr12	117672200	117673200	2.5649511523869752
chr12	117672300	117673300	2.552356794636792
chr12	117672400	117673400	2.4863755253380706
chr12	117672500	117673500	2.5370534731483207
chr12	117672600	117673600	2.008577402577751
chr12	117672700	117673700	0.6914758956270284
chr12	117672800	117673800	0.5202087040672134
chr12	117672900	117673900	0.3980485948770939
chr12	117673000	117674000	1.3486805907750254
chr12	117673100	117674100	1.0994531489378945
chr12	117673200	117674200	1.2010129889629566
chr12	117673300	117674300	0.41277358127057456
chr12	117673400	117674400	0.29515157343348986
chr12	117673500	117674500	0.06697492341732947
chr12	117673600	117674600	0.3365208886610413
chr12	117673700	117674700	1.505634148463716
chr12	117673800	117674800	1.0868630186009816
chr12	117673900	117674900	1.558574361546137
chr12	117674000	117675000	0.8005842251522893
chr12	117674100	117675100	1.4905829654331348
chr12	117674200	117675200	1.4035893031020221
chr12	117674300	117675300	1.967755742061701
chr12	117674400	117675400	1.9081194642207329
chr12	117674500	117675500	2.1926415299079296
chr12	117674600	117675600	2.322340476058582
chr12	117674700	117675700	2.119268558442499
chr12	117675100	117676100	1.1572762619339183
chr12	117675200	117676200	0.5526753536654935
chr12	117675300	117676300	0.33321816919327496
chr12	117675400	117676400	0.5360888186418084
chr12	117675500	117676500	1.1486121683411623
chr12	117675600	117676600	1.4008192029562063
chr12	117675700	117676700	1.7967775223884268
chr12	117675800	117676800	2.2251670444818887
chr12	117675900	117676900	2.0457326674377305
chr12	117676000	117677000	1.5175292527622986
chr12	117676100	117677100	1.7327561581075532
chr12	117676200	117677200	2.5627364606212297
chr12	117676300	117677300	2.504636976112726
chr12	117676400	117677400	2.0171569657208717
chr12	117676500	117677500	1.273050114166559
chr12	117676600	117677600	0.9915200167150192
chr12	117676700	117677700	1.0084930987050813
chr12	117676800	117677800	0.8627517568476631
chr12	117676900	117677900	0.26395963640982273
chr12	117677000	117678000	0.27924221248799086
chr12	117677100	117678100	0.6515383153247207
chr12	117678200	117679200	2.2013939878969007
chr12	117678300	117679300	2.039538086507269
chr12	117678400	117679400	1.9650569807358864
chr12	117678500	117679500	2.2355056980281067
chr12	117678600	117679600	2.444407081333208
chr12	117678700	117679700	2.4021784371225787
chr12	117678800	117679800	2.585815613427012
chr12	117678900	117679900	2.6135102963718597
chr12	117679000	117680000	2.976051768008267
chr12	117679100	117680100	2.605769985969601
chr12	117679200	117680200	2.6186301026363625
chr12	117679300	117680300	3.0366154958713856
chr12	117679400	117680400	2.513458889600817
chr12	117679500	117680500	2.7045305020370423
chr12	117679600	117680600	1.6122161123577774
chr12	117679700	117680700	1.79356721322792
chr12	117679800	117680800	1.6751574405664298
chr12	117679900	117680900	2.3112860862313216
chr12	117680000	117681000	2.2058058603873354
chr12	117680100	117681100	2.70687793418663
chr12	117680200	117681200	3.0889320943458185
chr12	117680300	117681300	2.7749786153644336
chr12	117680400	117681400	3.5430949119208184
chr12	117680500	117681500	3.5985777053888643
chr12	117680600	117681600	4.969099018084827
chr12	117680700	117681700	5.139223860437457
chr12	117680800	117681800	4.765143135413523
chr12	117680900	117681900	3.606716947006172
chr12	117681000	117682000	3.286515116299927
chr12	117681100	117682100	2.9644580504685454
chr12	117681200	117682200	2.401523538158816
chr12	117681300	117682300	1.5987903817073816
chr12	117681400	117682400	1.1694211172427478
chr12	117681500	117682500	0.7908540533079093
chr12	117681600	117682600	0.3068653423634445
chr12	117681700	117682700	0.1442009530569457
chr12	117681800	117682800	0.19421545736928086
chr12	117681900	117682900	0.8028827327768081
chr12	117682000	117683000	0.7264833003406378
chr12	117682100	117683100	0.6473704140302144
chr12	117682200	117683200	0.9981186827560692
chr12	117682300	117683300	1.7137674668073957
chr12	117682400	117683400	1.8001011433763403
chr12	117682500	117683500	1.6403593802223968
chr12	117682600	117683600	1.3631690235848488
chr12	117682700	117683700	1.80913581535722
chr12	117682800	117683800	1.6328955976125468
chr12	117682900	117683900	1.4221492230509298
chr12	117683000	117684000	1.5821497312018074
chr12	117683100	117684100	1.7553812891327119
chr12	117683200	117684200	1.4165087527276383
chr12	117683300	117684300	1.6355242544258803
chr12	117683400	117684400	1.5604354260250235
chr12	117683500	117684500	1.3908538055744322
chr12	117683600	117684600	1.9008104027975103
chr12	117683700	117684700	1.7009682333844731
chr12	117683800	117684800	2.697670686365624
chr12	117683900	117684900	3.1715890382310583
chr12	117684000	117685000	3.0672103830239217
chr12	117684100	117685100	2.8770093577232108
chr12	117684200	117685200	3.004881514791964
chr12	117684300	117685300	2.7830032865596555
chr12	117684400	117685400	3.0876567633903282
chr12	117684500	117685500	3.5561032516229485
chr12	117686200	117687200	0.1543121434027972
chr12	117686300	117687300	0.20579495779004608
chr12	117686400	117687400	0.6728337872902582
chr12	117686500	117687500	0.8441721304700489
chr12	117686600	117687600	1.480598397535274
chr12	117686700	117687700	1.6585625355628526
chr12	117686800	117687800	1.4000132028668428
chr12	117686900	117687900	0.6591075775275436
chr12	117687000	117688000	1.1702511574453889
chr12	117687100	117688100	1.245856271009718
chr12	117687200	117688200	2.099685259683729
chr12	117687300	117688300	2.1662676520014195
chr12	117687400	117688400	2.0928682259709226
chr12	117687500	117688500	1.9208637571153968
chr12	117687600	117688600	1.3204555160910982
chr12	117687700	117688700	0.9613692078425295
chr12	117687800	117688800	1.606422048081409
chr12	117687900	117688900	1.7697627212382945
chr12	117688000	117689000	1.3977427912822193
chr12	117688100	117689100	1.1973558021890458
chr12	117688200	117689200	1.0378495334611748
chr12	117688300	117689300	0.8652484112364303
chr12	117688400	117689400	0.6335359231973132
chr12	117688500	117689500	0.6556828922402381
chr12	117688600	117689600	0.6961929110100743
chr12	117689100	117690100	1.5748377796727508
chr12	117689200	117690200	1.5341040247581839
chr12	117689300	117690300	1.9071452255052577
chr12	117689400	117690400	2.469242651755477
chr12	117689500	117690500	2.548863604763771
chr12	117689700	117690700	3.288035872483708
chr12	117689800	117690800	2.8467420743034517
chr12	117689900	117690900	2.589096034112782
chr12	117690000	117691000	1.8012047076609843
chr12	117690100	117691100	1.7092511989306367
chr12	117690200	117691200	1.883045792124569
chr12	117690300	117691300	1.8096698053104865
chr12	117690400	117691400	1.4199217168848919
chr12	117690500	117691500	1.7466468817451564
chr12	117690600	117691600	1.5443470236382326
chr12	117690700	117691700	1.5885164505151088
chr12	117690800	117691800	2.2003223305225488
chr12	117690900	117691900	2.3478815746809607
chr12	117691000	117692000	2.051542671294737
chr12	117691100	117692100	2.72959225160875
chr12	117691200	117692200	2.7643186166910665
chr12	117691300	117692300	2.9089388365455893
chr12	117691400	117692400	2.924690751690294
chr12	117691500	117692500	2.7033650082002176
chr12	117692500	117693500	1.5954692282117549
chr12	117692600	117693600	1.2340989058421399
chr12	117692700	117693700	1.3560898848772638
chr12	117692800	117693800	1.9262634949345636
chr12	117692900	117693900	0.9569925940667892
chr12	117693000	117694000	1.2184490765341862
chr12	117693100	117694100	0.6203469627031337
chr12	117693200	117694200	0.8664803772468247
chr12	117693300	117694300	0.6302520878153373
chr12	117693400	117694400	0.09715722072533436
chr12	117693500	117694500	-0.0199255496498565
chr12	117693600	117694600	0.05796106683853225
chr12	117693700	117694700	0.004964195290979194
chr12	117693800	117694800	-0.6022760753051055
chr12	117695600	117696600	1.4472610117422002
chr12	117695700	117696700	1.5413873734929608
chr12	117695800	117696800	1.7347703614603662
chr12	117695900	117696900	1.9770629742727148
chr12	117696000	117697000	2.1531012432670447
chr12	117696100	117697100	2.0985099706055763
chr12	117696200	117697200	1.3974658454682634
chr12	117696300	117697300	1.296971548540165
chr12	117696400	117697400	0.7618358598138563
chr12	117696500	117697500	-0.020698135350160744
chr12	117696600	117697600	0.20953111509076
chr12	117696700	117697700	0.4254394415859174
chr12	117696800	117697800	1.0019673484379044
chr12	117696900	117697900	0.4818463240231362
chr12	117697000	117698000	0.2947220604901638
chr12	117697100	117698100	0.7947998276845177
chr12	117697200	117698200	1.3227672362920777
chr12	117697300	117698300	1.1247808903141618
chr12	117697400	117698400	1.6476011726130466
chr12	117697800	117698800	2.2627380140023536
chr12	117697900	117698900	2.1614796797673
chr12	117698000	117699000	2.1942813045769727
chr12	117698100	117699100	1.8071996009424447
chr12	117698200	117699200	1.8102130377447159
chr12	117698300	117699300	2.2582202406183827
chr12	117698400	117699400	1.5787093704252622
chr12	117698500	117699500	0.8866322798570927
chr12	117698600	117699600	0.13420967241780687
chr12	117698700	117699700	0.4909482730694493
chr12	117698800	117699800	0.4048750762852683
chr12	117698900	117699900	-0.21773992528839528
chr12	117699000	117700000	0.41983518865972025
chr12	117699100	117700100	0.8643813295127446
chr12	117699200	117700200	1.503934108002163
chr12	117699300	117700300	0.9577159962796726
chr12	117699400	117700400	1.2486892311489362
chr12	117699500	117700500	1.6396192622947166
chr12	117699600	117700600	2.748364757773251
chr12	117699700	117700700	2.3951767593147246
chr12	117699800	117700800	2.2263887484186125
chr12	117699900	117700900	3.0180470769074463
chr12	117700000	117701000	1.6976381867073718
chr12	117700100	117701100	0.8925811221956418
chr12	117700200	117701200	1.1847259515464352
chr12	117700300	117701300	1.080147433663917
chr12	117700400	117701400	1.3059092896876991
chr12	117700500	117701500	1.0811853589910012
chr12	117700600	117701600	0.3237824208290193
chr12	117700700	117701700	0.615758301715412
chr12	117700800	117701800	0.4241208740152239
chr12	117700900	117701900	0.4032842192199511
chr12	117701000	117702000	0.8044392571120718
chr12	117701100	117702100	1.5771984563715804
chr12	117701200	117702200	0.3106526629575981
chr12	117701300	117702300	0.5840556037387793
chr12	117701400	117702400	0.6222863335299677
chr12	117701500	117702500	1.121015872337764
chr12	117701600	117702600	1.5823214569599522
chr12	117701700	117702700	1.3050449644547684
chr12	117701800	117702800	1.891916361096407
chr12	117701900	117702900	1.7470331522422966
chr12	117702000	117703000	1.7903122826316502
chr12	117702100	117703100	2.029325612429617
chr12	117702200	117703200	2.0501230693703647
chr12	117702300	117703300	2.2172458155066765
chr12	117702400	117703400	1.5593097384115229
chr12	117702500	117703500	1.8284801149915813
chr12	117702600	117703600	1.8624978837027248
chr12	117702700	117703700	1.8489867289869368
chr12	117702800	117703800	1.6932816105856396
chr12	117702900	117703900	1.9957107011718176
chr12	117703000	117704000	2.584711019430731
chr12	117703100	117704100	1.6008374019913163
chr12	117703200	117704200	2.189509683486855
chr12	117703300	117704300	2.3752591636303126
chr12	117703400	117704400	2.6113845365049504
chr12	117703500	117704500	2.2386474771961984
chr12	117703600	117704600	2.1261053671291275
chr12	117703700	117704700	1.965592507379435
chr12	117703800	117704800	1.043138660890643
chr12	117703900	117704900	0.7708868347857812
chr12	117704000	117705000	0.2369108002180971
chr12	117704100	117705100	0.8789325121098547
chr12	117704200	117705200	0.5300570597290627
chr12	117704300	117705300	0.2219170418396996
chr12	117704400	117705400	0.28822211707763845
chr12	117704500	117705500	0.4321741844376246
chr12	117704600	117705600	0.30193937732963194
chr12	117704700	117705700	0.18946407432262144
chr12	117704800	117705800	0.9922627941661262
chr12	117704900	117705900	1.3813095290366604
chr12	117705000	117706000	1.943188689698593
chr12	117706100	117707100	2.453287005284303
chr12	117706200	117707200	2.3214972665381843
chr12	117706300	117707300	1.6925385301786864
chr12	117706400	117707400	1.2104287198775825
chr12	117706500	117707500	1.2924548905127131
chr12	117706600	117707600	1.0998604098165166
chr12	117706700	117707700	1.7347662347485058
chr12	117706800	117707800	1.1669138039775142
chr12	117706900	117707900	0.6959160595725096
chr12	117707000	117708000	-0.07628249111716913
chr12	117707100	117708100	-0.4484574901957036
chr12	117707200	117708200	-0.5571014253859666
chr12	117707300	117708300	0.289699866733451
chr12	117707400	117708400	0.12505528790217513
chr12	117707500	117708500	-0.06900752935202004
chr12	117707600	117708600	-0.27263626813426345
chr12	117707700	117708700	-0.5654818675105721
chr12	117707800	117708800	1.0738088317841852
chr12	117707900	117708900	1.3301044373733275
chr12	117708000	117709000	2.049508455097155
chr12	117708100	117709100	2.643633435950784
chr12	117708200	117709200	2.3043724040568523
chr12	117708300	117709300	2.289791231121415
chr12	117708400	117709400	2.6011228738669363
chr12	117708500	117709500	2.028386729447555
chr12	117708600	117709600	2.1322637535588043
chr12	117708700	117709700	2.2820493829899355
chr12	117708800	117709800	1.7507309615662006
chr12	117708900	117709900	1.5996045090665214
chr12	117709100	117710100	0.5381288274339353
chr12	117709200	117710200	0.6707422090822195
chr12	117709300	117710300	0.6991222823543439
chr12	117709400	117710400	0.6973797125957166
chr12	117709500	117710500	1.355957346064191
chr12	117709600	117710600	1.3936514759161092
chr12	117709700	117710700	1.2977940861362658
chr12	117709800	117710800	0.4710376573404758
chr12	117709900	117710900	0.09876372121107198
chr12	117710000	117711000	0.13130953637787743
chr12	117710100	117711100	1.1095705559572515
chr12	117710200	117711200	2.38260173503371
chr12	117710300	117711300	2.0711262802274155
chr12	117710400	117711400	1.924984922660245
chr12	117710500	117711500	2.1315355897256607
chr12	117710600	117711600	2.0861177034219107
chr12	117710700	117711700	2.3809802539623246
chr12	117710800	117711800	2.077807859196808
chr12	117710900	117711900	2.5034853785793323
chr12	117711000	117712000	2.8853368339107113
chr12	117711100	117712100	1.9224727458316395
chr12	117711200	117712200	0.9110018149819088
chr12	117711300	117712300	0.8343045349844748
chr12	117711400	117712400	1.4020885829647298
chr12	117711500	117712500	0.9614023878128096
chr12	117711600	117712600	1.3980713266548888
chr12	117711700	117712700	0.5463454373410895
chr12	117711800	117712800	1.7702767863504223
chr12	117711900	117712900	1.7325753270719892
chr12	117712000	117713000	1.3781327852672465
chr12	117712100	117713100	1.563245227902431
chr12	117712200	117713200	2.3531324438546606
chr12	117712300	117713300	2.5884425337558485
chr12	117712400	117713400	2.586422702113265
chr12	117712500	117713500	2.3020951129554286
chr12	117712600	117713600	1.7884352476305747
chr12	117712700	117713700	1.8655032960441515
chr12	117712800	117713800	1.8328523666445835
chr12	117712900	117713900	1.9881914821477376
chr12	117713000	117714000	2.1720939155441314
chr12	117713100	117714100	1.4870596626001653
chr12	117713200	117714200	0.7270012138244658
chr12	117713300	117714300	0.7337546691700617
chr12	117713400	117714400	0.5192468866393889
chr12	117713500	117714500	0.7255020562293002
chr12	117713600	117714600	1.1072443520616309
chr12	117713700	117714700	1.5235771195882457
chr12	117713800	117714800	1.6274006657670428
chr12	117713900	117714900	1.1780558371492882
chr12	117714000	117715000	1.2780654116510364
chr12	117714100	117715100	1.2815141417713432
chr12	117714200	117715200	1.1162346370643812
chr12	117714300	117715300	1.3656346019576395
chr12	117714400	117715400	1.521388688411946
chr12	117714500	117715500	1.8423543672460687
chr12	117714600	117715600	1.3071078608778752
chr12	117714700	117715700	1.4552784090008983
chr12	117714800	117715800	1.251738213726528
chr12	117714900	117715900	1.95763170063474
chr12	117715000	117716000	1.4824501504218701
chr12	117715100	117716100	2.078315555056212
chr12	117715200	117716200	2.0221080021995332
chr12	117715300	117716300	1.5648655939749256
chr12	117715400	117716400	1.5274510055521748
chr12	117715500	117716500	1.1961867536058193
chr12	117715600	117716600	1.1249482444767704
chr12	117716700	117717700	0.3303314125526452
chr12	117716800	117717800	0.8341977876085909
chr12	117716900	117717900	1.6738691239681032
chr12	117717000	117718000	1.3161164619551797
chr12	117717100	117718100	1.7691831397171491
chr12	117717200	117718200	1.4242785689616524
chr12	117717300	117718300	1.398203562903919
chr12	117717400	117718400	0.9072071225152546
chr12	117717500	117718500	0.3625522195990224
chr12	117717600	117718600	0.6511146171474788
chr12	117717700	117718700	0.7510735033365474
chr12	117717800	117718800	0.6735629922937484
chr12	117717900	117718900	0.32844472201252783
chr12	117718000	117719000	0.7851991348635671
chr12	117718100	117719100	0.5569468556622381
chr12	117718200	117719200	1.121288140270419
chr12	117718300	117719300	0.3786445365771043
chr12	117718400	117719400	0.8148293696189571
chr12	117718500	117719500	0.9042596738797342
chr12	117718600	117719600	1.0163549759372208
chr12	117718700	117719700	1.022218609952525
chr12	117718800	117719800	0.7482392218607761
chr12	117718900	117719900	0.3717988427599411
chr12	117719000	117720000	0.5774006213058032
chr12	117719100	117720100	0.0223743760556522
chr12	117719200	117720200	-0.5625915656118833
chr12	117719300	117720300	0.5189909733850022
chr12	117719400	117720400	0.6152036196173674
chr12	117719500	117720500	0.44806667103276576
chr12	117719600	117720600	0.5279790496542592
chr12	117719700	117720700	0.5104257009986656
chr12	117719800	117720800	0.3139182634954504
chr12	117719900	117720900	0.4283689675194639
chr12	117720000	117721000	-0.25270582139755876
chr12	117721100	117722100	0.40907150099624223
chr12	117721200	117722200	0.4628715554791174
chr12	117721300	117722300	0.35979307703305624
chr12	117721400	117722400	0.8711991469835925
chr12	117721500	117722500	0.9347831318472092
chr12	117721600	117722600	1.5636418247819877
chr12	117721700	117722700	1.6036547406669857
chr12	117721800	117722800	1.9311443944459603
chr12	117721900	117722900	2.6486868604674902
chr12	117722000	117723000	2.769455860395378
chr12	117722100	117723100	2.671020715712961
chr12	117722200	117723200	2.6452354392711803
chr12	117722300	117723300	2.999950762328856
chr12	117722400	117723400	2.710346550646922
chr12	117722500	117723500	2.6077756944162744
chr12	117722600	117723600	2.8302615870154084
chr12	117722700	117723700	3.140875551446705
chr12	117722800	117723800	2.882753923982452
chr12	117722900	117723900	1.7141206098128374
chr12	117723000	117724000	1.5716743222049963
chr12	117723100	117724100	1.7004714047996123
chr12	117723200	117724200	2.0817351905331294
chr12	117723300	117724300	1.8764515163184696
chr12	117724600	117725600	-0.05404766392891654
chr12	117724700	117725700	0.3026607761286713
chr12	117724800	117725800	0.83608146779699
chr12	117724900	117725900	0.8143974698039067
chr12	117725000	117726000	0.9723621478353622
chr12	117725100	117726100	1.24076226554829
chr12	117725200	117726200	1.8428387580425207
chr12	117725300	117726300	1.7961226317425312
chr12	117725400	117726400	1.8801366857767343
chr12	117725500	117726500	2.5831893564397115
chr12	117725600	117726600	3.2161523462110773
chr12	117725700	117726700	3.0358667896676503
chr12	117725800	117726800	2.7608330957325062
chr12	117725900	117726900	2.611484426577761
chr12	117726000	117727000	1.929308622001386
chr12	117726100	117727100	1.1447886220344932
chr12	117726200	117727200	0.6482105206338653
chr12	117726300	117727300	0.937247465556708
chr12	117726400	117727400	0.8210312819602725
chr12	117726500	117727500	0.8266247156941102
chr12	117726600	117727600	0.6242314332176959
chr12	117726700	117727700	1.4102108720749145
chr12	117726800	117727800	1.3199370120042009
chr12	117726900	117727900	1.326386065842343
chr12	117727000	117728000	2.25473901886534
chr12	117727100	117728100	2.714839119587255
chr12	117727200	117728200	2.413721697444157
chr12	117727300	117728300	2.1016993275133578
chr12	117727400	117728400	2.0366669857089144
chr12	117727500	117728500	1.7726250487703372
chr12	117727600	117728600	1.7894720491109892
chr12	117727700	117728700	1.7686993209141697
chr12	117727800	117728800	1.9166958727471641
chr12	117727900	117728900	2.3849281466772747
chr12	117728000	117729000	2.488341197277445
chr12	117728100	117729100	2.6412366658070687
chr12	117728200	117729200	3.2934826836932527
chr12	117728300	117729300	3.7109138768517727
chr12	117728400	117729400	3.4609667008888487
chr12	117728500	117729500	3.128810897623573
chr12	117728600	117729600	3.7318527079658654
chr12	117728700	117729700	3.5947277168186624
chr12	117728800	117729800	3.3994547906575
chr12	117728900	117729900	3.2711139799068865
chr12	117729000	117730000	2.597236735735951
chr12	117729100	117730100	2.2731262223492137
chr12	117729200	117730200	1.6651261318337667
chr12	117729300	117730300	1.1296076217029305
chr12	117729400	117730400	0.5499913475404615
chr12	117729500	117730500	1.0893035307599728
chr12	117729600	117730600	0.6829820470143546
chr12	117729700	117730700	0.3772894063495569
chr12	117729800	117730800	0.6322377376353008
chr12	117729900	117730900	0.3265971881011325
chr12	117730000	117731000	0.621465783440553
chr12	117731300	117732300	-1.1278298703568368
chr12	117731400	117732400	-0.5043507804584969
chr12	117731500	117732500	0.20189706820944653
chr12	117731600	117732600	0.4368230441195128
chr12	117731700	117732700	1.0398737258152422
chr12	117731800	117732800	1.7684536373752964
chr12	117731900	117732900	1.542688596904347
chr12	117732000	117733000	1.8270369634570376
chr12	117732100	117733100	1.6870587553614118
chr12	117732200	117733200	1.9630163022235976
chr12	117732300	117733300	1.960030061117907
chr12	117732400	117733400	1.951574061493016
chr12	117732500	117733500	2.0124557087309136
chr12	117732600	117733600	1.775263401299377
chr12	117732700	117733700	1.7892007176759042
chr12	117732800	117733800	0.8922849774957416
chr12	117732900	117733900	1.2864636347531988
chr12	117733000	117734000	0.7904396331666235
chr12	117733100	117734100	0.8488366516432635
chr12	117733200	117734200	1.2666050679068477
chr12	117734300	117735300	1.381695756421686
chr12	117734400	117735400	1.4568083196058954
chr12	117734500	117735500	2.8423786430926263
chr12	117734600	117735600	2.5380268760595373
chr12	117734700	117735700	2.902381593627239
chr12	117734800	117735800	2.8570933471101405
chr12	117734900	117735900	3.4918986270391525
chr12	117735000	117736000	3.9118742587404105
chr12	117735100	117736100	4.207871816418733
chr12	117735200	117736200	4.340992099458288
chr12	117735300	117736300	4.323364743015121
chr12	117735400	117736400	3.6201541233350407
chr12	117735500	117736500	2.5420894768158044
chr12	117735600	117736600	2.7280996305541096
chr12	117735700	117736700	2.5322683310330043
chr12	117735800	117736800	2.163716506849543
chr12	117737800	117738800	1.731298741489791
chr12	117737900	117738900	2.0522347546259367
chr12	117738700	117739700	-0.16112089308171682
chr12	117738800	117739800	-0.5608707478585461
chr12	117738900	117739900	-0.4016862179720918
chr12	117739000	117740000	-0.3816908766206397
chr12	117739100	117740100	-0.2929668258700523
chr12	117739200	117740200	-0.2575949661361939
chr12	117739300	117740300	0.4398003997893004
chr12	117739400	117740400	0.8584597325188851
chr12	117740600	117741600	1.8369446227364958
chr12	117740700	117741700	1.6075703558810734
chr12	117740800	117741800	1.9408164163607624
chr12	117740900	117741900	1.544204241485037
chr12	117741000	117742000	1.469840352229668
chr12	117741100	117742100	0.9309249960280508
chr12	117741200	117742200	1.667546815672338
chr12	117741300	117742300	2.05714474645679
chr12	117741400	117742400	2.03067422233319
chr12	117741900	117742900	1.534271427721324
chr12	117742000	117743000	1.3445792009854167
chr12	117742100	117743100	1.4887603591360052
chr12	117742200	117743200	1.050181481672127
chr12	117742300	117743300	1.5696831846004229
chr12	117742400	117743400	2.0816463266998504
chr12	117742500	117743500	1.9435868159270364
chr12	117742600	117743600	1.757561742688896
chr12	117742700	117743700	1.7873777449474264
chr12	117742800	117743800	1.5931132425251608
chr12	117742900	117743900	2.4537403758454728
chr12	117743000	117744000	3.037217474219589
chr12	117743100	117744100	2.9618846922717017
chr12	117743200	117744200	3.5581750134481536
chr12	117743300	117744300	3.4730661170064745
chr12	117743400	117744400	3.6714388724591935
chr12	117743500	117744500	3.856438208746003
chr12	117743600	117744600	3.354909781030598
chr12	117743700	117744700	3.577411360647437
chr12	117743800	117744800	3.9385970765402334
chr12	117743900	117744900	3.06694141898698
chr12	117744000	117745000	2.360241827200948
chr12	117744100	117745100	2.417359633293516
chr12	117744200	117745200	1.9313903197309965
chr12	117744300	117745300	1.715085908367778
chr12	117744400	117745400	1.1787658763533146
chr12	117744500	117745500	1.1814228460754892
chr12	117744600	117745600	1.5140584013753706
chr12	117744700	117745700	1.3542369171447295
chr12	117744800	117745800	0.8193139077552978
chr12	117744900	117745900	0.8945531766037627
chr12	117745000	117746000	1.2898666972005728
chr12	117745100	117746100	1.4574354070914053
chr12	117745200	117746200	2.1593040139691744
chr12	117745300	117746300	2.011354893553236
chr12	117745400	117746400	2.7102639186033435
chr12	117746900	117747900	0.7738222063810962
chr12	117747000	117748000	0.83427874035441
chr12	117747100	117748100	0.7194023600801082
chr12	117747200	117748200	0.5709653245690935
chr12	117747300	117748300	0.5354227518371482
chr12	117747400	117748400	0.16126289130381116
chr12	117747500	117748500	-0.17699323911575052
chr12	117747600	117748600	0.085755288603002
chr12	117747700	117748700	0.1297079046041962
chr12	117747800	117748800	0.2374994105177272
chr12	117749200	117750200	1.3681124297801044
chr12	117750300	117751300	0.7617491960034712
chr12	117750400	117751400	1.0424911049105048
chr12	117750500	117751500	0.539005479484039
chr12	117750600	117751600	0.4855868896847621
chr12	117750700	117751700	0.8193088612469023
chr12	117750800	117751800	0.8739731790413621
chr12	117750900	117751900	1.4053916623288587
chr12	117751000	117752000	1.3691549067709716
chr12	117751100	117752100	2.2417661965943667
chr12	117751200	117752200	2.5291565947086627
chr12	117751300	117752300	2.8216092117908693
chr12	117751400	117752400	2.181519639609036
chr12	117751500	117752500	2.354209494615952
chr12	117751600	117752600	2.133720298108752
chr12	117751700	117752700	2.4423731080659894
chr12	117751800	117752800	2.2020109489150848
chr12	117751900	117752900	1.9634004829196143
chr12	117752000	117753000	2.2961244646128267
chr12	117752100	117753100	1.8264553518089544
chr12	117752200	117753200	1.9164344018625568
chr12	117752300	117753300	1.4046017598296463
chr12	117752400	117753400	1.390375560907887
chr12	117752500	117753500	1.1831005464981224
chr12	117752600	117753600	0.4166814008919696
chr12	117752700	117753700	0.5446720082850864
chr12	117752800	117753800	0.8080569005679508
chr12	117752900	117753900	0.1309008710950589
chr12	117753000	117754000	0.29804574428061936
chr12	117753100	117754100	-0.08682693261022273
chr12	117753200	117754200	-0.3377802726580288
chr12	117753300	117754300	0.5864134005737999
chr12	117753400	117754400	0.4298907386929456
chr12	117753500	117754500	1.0347256194871162
chr12	117754100	117755100	2.0491428203445547
chr12	117754200	117755200	2.31341987167063
chr12	117754300	117755300	1.576235208381918
chr12	117754400	117755400	1.8803799098354528
chr12	117754500	117755500	1.4501603791586208
chr12	117754600	117755600	1.7214979482162136
chr12	117754700	117755700	1.2313510738473763
chr12	117754800	117755800	0.6344024959205353
chr12	117754900	117755900	0.5905731612726896
chr12	117755000	117756000	0.7454351953310022
chr12	117755100	117756100	1.0420808663472751
chr12	117755200	117756200	0.40044602040654376
chr12	117757100	117758100	2.8650404398656835
chr12	117757200	117758200	2.3477050198274467
chr12	117757300	117758300	2.4179619668756285
chr12	117757400	117758400	2.8399528625035133
chr12	117757500	117758500	2.4115615617887274
chr12	117757600	117758600	1.9106080582243343
chr12	117757700	117758700	1.962863555579473
chr12	117757800	117758800	1.9072827062528632
chr12	117757900	117758900	1.9544144373371681
chr12	117758000	117759000	2.530324230103537
chr12	117758100	117759100	2.5730254016090663
chr12	117758200	117759200	2.560154157712953
chr12	117758300	117759300	3.1278668238698093
chr12	117758400	117759400	2.3015706472119732
chr12	117758500	117759500	2.4539474993834838
chr12	117758600	117759600	3.195141285708273
chr12	117758700	117759700	3.130553150234064
chr12	117758800	117759800	2.991583880746421
chr12	117758900	117759900	3.1839256758466945
chr12	117759000	117760000	1.828549721279361
chr12	117759100	117760100	1.4155959241509315
chr12	117759200	117760200	1.824330109205462
chr12	117759300	117760300	1.4765137012344007
chr12	117759400	117760400	1.501985448964307
chr12	117759500	117760500	0.9959815615488636
chr12	117761700	117762700	0.04721130633069428
chr12	117761800	117762800	0.11252957272081293
chr12	117761900	117762900	-0.027092052252247385
chr12	117762000	117763000	0.14688421123948095
chr12	117762100	117763100	0.11130074837942328
chr12	117762200	117763200	-0.09067537210268142
chr12	117762300	117763300	-0.20951059862808813
chr12	117762400	117763400	0.4942089643641668
chr12	117762500	117763500	0.67320770729193
chr12	117762600	117763600	0.12301560623211465
chr12	117762700	117763700	0.02235776784179358
chr12	117762800	117763800	-0.13470992890322486
chr12	117762900	117763900	0.7724777497786052
chr12	117763000	117764000	1.3981019544289615
chr12	117763100	117764100	1.6658966093725374
chr12	117763200	117764200	1.6307582414481194
chr12	117763300	117764300	2.075705359377124
chr12	117763400	117764400	1.8987103284791644
chr12	117763500	117764500	2.642154418176646
chr12	117763600	117764600	2.8209586671635978
chr12	117763700	117764700	2.905486651129485
chr12	117763800	117764800	3.1708514499698417
chr12	117763900	117764900	3.0976635208398275
chr12	117764000	117765000	2.8682088786037765
chr12	117764100	117765100	2.4667952180425843
chr12	117764200	117765200	2.1286863429505467
chr12	117764300	117765300	1.7697691936156827
chr12	117764400	117765400	1.2601448987161668
chr12	117764500	117765500	0.8125140322327562
chr12	117764600	117765600	1.0139055616817252
chr12	117764700	117765700	0.5423296570898616
chr12	117764800	117765800	-0.0016079926798289474
chr12	117764900	117765900	-0.3088961239155895
chr12	117765000	117766000	-0.5082197174798592
chr12	117765100	117766100	-0.4569897291029982
chr12	117765200	117766200	0.003661645170458536
chr12	117765300	117766300	0.06456835997301016
chr12	117765400	117766400	0.4216798421369681
chr12	117765500	117766500	0.46303270589697204
chr12	117765600	117766600	0.4690793289192151
chr12	117765700	117766700	1.0772456994383452
chr12	117765800	117766800	1.6306064019294269
chr12	117767800	117768800	1.824649222884196
chr12	117767900	117768900	1.6388582300658203
chr12	117768000	117769000	1.520741196724035
chr12	117768100	117769100	1.2085750148790717
chr12	117768200	117769200	1.0244083739116414
chr12	117768300	117769300	1.2128200935485118
chr12	117768400	117769400	1.3870477409582829
chr12	117768500	117769500	1.6762184327247294
chr12	117768600	117769600	2.0124701975961936
chr12	117768700	117769700	2.1339843579255744
chr12	117768800	117769800	2.4318318788770967
chr12	117768900	117769900	2.821228664069797
chr12	117769000	117770000	2.648606449750188
chr12	117769100	117770100	2.3060131522007907
chr12	117769200	117770200	2.8959531112606918
chr12	117769300	117770300	3.124626632375572
chr12	117769400	117770400	3.2917233170091893
chr12	117769500	117770500	3.1165393192188326
chr12	117769600	117770600	2.6867315593376704
chr12	117769700	117770700	2.7892395350291364
chr12	117769800	117770800	3.1243699098627262
chr12	117772600	117773600	3.1209135030861304
chr12	117772700	117773700	2.760052745566002
chr12	117772800	117773800	2.463019367984674
chr12	117772900	117773900	1.5421147667098891
chr12	117773000	117774000	2.5742089712629013
chr12	117773100	117774100	2.557416390042694
chr12	117773200	117774200	2.0756490946225385
chr12	117773300	117774300	1.6491101344542618
chr12	117773400	117774400	2.213684554470392
chr12	117773500	117774500	2.5541855724705225
chr12	117773600	117774600	3.0107579467746497
chr12	117773700	117774700	3.0647492434902777
chr12	117773800	117774800	2.9651441483642262
chr12	117773900	117774900	3.210693541842416
chr12	117774000	117775000	2.635221877978913
chr12	117774100	117775100	2.51213923742709
chr12	117774200	117775200	2.983346603716808
chr12	117774300	117775300	3.3165091799161184
chr12	117774400	117775400	3.0248245480402165
chr12	117774500	117775500	2.712049683203708
chr12	117774600	117775600	2.422785812695398
chr12	117774700	117775700	1.9577640420183602
chr12	117774800	117775800	2.4316201361216376
chr12	117774900	117775900	3.024126661352707
chr12	117775000	117776000	2.914818087935965
chr12	117775100	117776100	2.943284832248473
chr12	117775200	117776200	2.7132892021161616
chr12	117775300	117776300	2.3845094126398068
chr12	117775400	117776400	2.7507510095706245
chr12	117775500	117776500	2.93721026504313
chr12	117775600	117776600	2.9578946951693093
chr12	117775700	117776700	3.4022197591168464
chr12	117775800	117776800	3.2131941728415856
chr12	117775900	117776900	2.460983096805452
chr12	117776000	117777000	2.4078184168264705
chr12	117776100	117777100	2.6158330181559024
chr12	117776200	117777200	2.5942588587534066
chr12	117777000	117778000	2.001579004474608
chr12	117777100	117778100	2.670896327991205
chr12	117777200	117778200	2.3114127845251686
chr12	117777300	117778300	1.7975233441325351
chr12	117777400	117778400	1.8239367392888701
chr12	117777500	117778500	1.8146858465056472
chr12	117777600	117778600	2.2255489075970525
chr12	117777700	117778700	2.009347890595844
chr12	117777800	117778800	1.8134920739940958
chr12	117777900	117778900	1.6070279031525745
chr12	117778000	117779000	1.3815580679369992
chr12	117778100	117779100	0.9587033071199912
chr12	117778200	117779200	1.2005249588004816
chr12	117778300	117779300	1.9476889916934537
chr12	117778400	117779400	1.7691261059300625
chr12	117778500	117779500	1.541172432652744
chr12	117778600	117779600	1.280565750495867
chr12	117778700	117779700	1.65373213703658
chr12	117778800	117779800	1.395664221935362
chr12	117778900	117779900	1.6112435589885152
chr12	117779000	117780000	1.6843934024392766
chr12	117779100	117780100	1.4579133819531775
chr12	117779200	117780200	1.4796234922384093
chr12	117779300	117780300	1.4078811089252397
chr12	117779400	117780400	1.826084444360191
chr12	117779500	117780500	2.3108231710931983
chr12	117779600	117780600	2.073843592671452
chr12	117779700	117780700	1.4411730785151982
chr12	117779800	117780800	1.2788800249655992
chr12	117779900	117780900	1.122658320240331
chr12	117780000	117781000	1.42863140636132
chr12	117780100	117781100	2.090442785276508
chr12	117780200	117781200	2.057564665338742
chr12	117780300	117781300	1.9885016244891232
chr12	117780400	117781400	2.1968693202042933
chr12	117780500	117781500	2.1425828442759185
chr12	117780600	117781600	2.393678272448482
chr12	117780700	117781700	2.433453200875036
chr12	117780800	117781800	2.3376627196958943
chr12	117780900	117781900	2.7827816503953624
chr12	117781000	117782000	1.9716910243632673
chr12	117781100	117782100	1.2677887624332114
chr12	117781200	117782200	1.08297364085668
chr12	117781300	117782300	0.9765484203208364
chr12	117781400	117782400	0.493656847460666
chr12	117781500	117782500	0.049934373224596124
chr12	117781600	117782600	-0.2831841572691366
chr12	117781700	117782700	0.6384670082357329
chr12	117781800	117782800	0.8710109555335971
chr12	117781900	117782900	0.5648722830285889
chr12	117782000	117783000	1.0028494341418615
chr12	117782100	117783100	1.4406436832601797
chr12	117782200	117783200	1.6007819475252352
chr12	117782300	117783300	1.7143257331340398
chr12	117782400	117783400	1.92981295420704
chr12	117782500	117783500	1.485299278425105
chr12	117782600	117783600	1.8319674425656487
chr12	117782700	117783700	0.996915918637522
chr12	117782800	117783800	1.5596888131625777
chr12	117782900	117783900	1.8923660397540447
chr12	117783000	117784000	1.6954161987744956
chr12	117783100	117784100	1.3775790446814196
chr12	117783200	117784200	0.9552232822364186
chr12	117783300	117784300	0.08051487475849281
chr12	117783400	117784400	-0.5755433613053932
chr12	117783500	117784500	0.5903581019778744
chr12	117783600	117784600	-0.20006179304700944
chr12	117783700	117784700	0.11660208178396204
chr12	117783800	117784800	0.049256959148802085
chr12	117783900	117784900	-0.2907997188244677
chr12	117784000	117785000	0.13931220532649258
chr12	117784100	117785100	0.3135247442338591
chr12	117784200	117785200	0.21598199486787467
chr12	117784300	117785300	0.7877937916588266
chr12	117784400	117785400	1.13806147684553
chr12	117785500	117786500	1.2443310103309626
chr12	117785600	117786600	1.232930937495454
chr12	117785700	117786700	2.1058505437098454
chr12	117785800	117786800	1.870706885396027
chr12	117785900	117786900	1.7656168886876398
chr12	117786000	117787000	2.28371454405923
chr12	117786100	117787100	1.8677173730195284
chr12	117786200	117787200	2.572751540809727
chr12	117786300	117787300	2.666813303423716
chr12	117786400	117787400	1.991195380297568
chr12	117786500	117787500	2.054018326702688
chr12	117786600	117787600	2.4431265966160973
chr12	117787000	117788000	0.789139988631473
chr12	117787100	117788100	0.9820793620502188
chr12	117787200	117788200	0.2367516368751954
chr12	117787300	117788300	-0.023558965840232576
chr12	117790000	117791000	3.189171618242625
chr12	117790100	117791100	3.6613326832885416
chr12	117790200	117791200	3.720130696227925
chr12	117790300	117791300	3.584359285400688
chr12	117790400	117791400	3.285464985642959
chr12	117790500	117791500	3.3211123463335666
chr12	117790600	117791600	3.4389033524479364
chr12	117790700	117791700	3.818082993073812
chr12	117790800	117791800	3.221402026780852
chr12	117790900	117791900	2.6336158789251263
chr12	117791000	117792000	1.960289421409464
chr12	117791100	117792100	1.1737106569628264
chr12	117791200	117792200	1.1085418344470963
chr12	117791300	117792300	0.9951647236186324
chr12	117791400	117792400	1.0213759922796024
chr12	117791500	117792500	1.157898792565498
chr12	117791600	117792600	0.7638176131831744
chr12	117791700	117792700	0.30387438648375203
chr12	117791800	117792800	0.34028444118325896
chr12	117791900	117792900	0.5013048535993007
chr12	117794500	117795500	1.9157784526493364
chr12	117794600	117795600	1.8808041911433284
chr12	117794700	117795700	1.4977691265056703
chr12	117794800	117795800	1.2115509246051777
chr12	117794900	117795900	1.0665932869484498
chr12	117795000	117796000	0.3636696683275658
chr12	117795100	117796100	0.3583090691969535
chr12	117795200	117796200	0.8074514679124345
chr12	117795300	117796300	0.41379858116524143
chr12	117795400	117796400	0.22485446310543256
chr12	117795500	117796500	0.10995189433628864
chr12	117795600	117796600	-0.2022231473048442
chr12	117795700	117796700	-0.5519899657759637
chr12	117795800	117796800	-0.11031212149964624
chr12	117795900	117796900	0.4985126315037668
chr12	117796000	117797000	1.0781920902774043
chr12	117796100	117797100	1.2819978520772195
chr12	117796200	117797200	1.6568484407617534
chr12	117796300	117797300	1.6679821641075423
chr12	117796400	117797400	1.6817408271992431
chr12	117796500	117797500	1.62210690952042
chr12	117796600	117797600	1.307447550522685
chr12	117796700	117797700	1.3055933061202425
chr12	117796800	117797800	1.5914808022485565
chr12	117796900	117797900	1.6619262060322644
chr12	117797000	117798000	2.590334501294584
chr12	117797100	117798100	2.5605160984457918
chr12	117797200	117798200	2.269861931759302
chr12	117797300	117798300	2.3395736446176345
chr12	117797400	117798400	2.4075786456058768
chr12	117798800	117799800	2.4473839036071894
chr12	117798900	117799900	2.0606464355899514
chr12	117799000	117800000	1.3359160665035499
chr12	117799100	117800100	1.6602432047293731
chr12	117799200	117800200	1.5501393987606666
chr12	117799300	117800300	1.2902002698760242
chr12	117799400	117800400	1.0138072953291255
chr12	117799500	117800500	0.3172905608097854
chr12	117799600	117800600	0.1235680207919388
chr12	117799700	117800700	0.6059825170457446
chr12	117799800	117800800	0.7322202927004704
chr12	117799900	117800900	0.8139902921168394
chr12	117800000	117801000	1.0264906978893182
chr12	117800100	117801100	0.9092923534419672
chr12	117800200	117801200	1.154846373609331
chr12	117800300	117801300	1.4356590098485342
chr12	117800400	117801400	1.3625000528246602
chr12	117800500	117801500	1.7402845142964338
chr12	117800600	117801600	2.0990307357750164
chr12	117800700	117801700	2.000164129559698
chr12	117800800	117801800	2.0684028311699643
chr12	117800900	117801900	2.4136885415878475
chr12	117801000	117802000	2.5010900785972394
chr12	117801100	117802100	2.01699369926802
chr12	117801200	117802200	2.089764135877031
chr12	117801300	117802300	2.4723894779118183
chr12	117801400	117802400	2.8853912339894436
chr12	117801500	117802500	3.0247374853905264
chr12	117801600	117802600	3.7085730948781066
chr12	117801700	117802700	3.311414462099161
chr12	117801800	117802800	3.1813162800194084
chr12	117801900	117802900	3.127188580712871
chr12	117802000	117803000	2.7508020587737056
chr12	117802100	117803100	2.634463121073931
chr12	117802200	117803200	2.131797852389604
chr12	117802300	117803300	1.6046925837258794
chr12	117802400	117803400	1.6508137743601026
chr12	117802500	117803500	1.6716046104929845
chr12	117802600	117803600	1.4992742307154974
chr12	117802700	117803700	1.4773313288151604
chr12	117802800	117803800	1.4153399642841482
chr12	117802900	117803900	1.473804485936161
chr12	117803000	117804000	1.8748926860946624
chr12	117803100	117804100	2.253556192479154
chr12	117803200	117804200	2.977304151362272
chr12	117803300	117804300	2.8728353244701537
chr12	117803400	117804400	2.7209675202386787
chr12	117803500	117804500	2.273542688622441
chr12	117803600	117804600	2.3637624518655302
chr12	117803700	117804700	1.7668750857285975
chr12	117803800	117804800	2.052323047119029
chr12	117803900	117804900	2.124844097673888
chr12	117804000	117805000	2.2312366241306645
chr12	117804100	117805100	2.0724979205405303
chr12	117804200	117805200	1.411002041941949
chr12	117804300	117805300	1.2664814795313832
chr12	117804400	117805400	1.304481710596758
chr12	117804500	117805500	1.4229735519059998
chr12	117804600	117805600	0.8547471848918692
chr12	117804700	117805700	1.793009608273502
chr12	117804800	117805800	1.7715520857070577
chr12	117804900	117805900	1.9480874324267607
chr12	117805000	117806000	1.5461269492518284
chr12	117805100	117806100	1.8197160545367423
chr12	117805200	117806200	1.940673475512518
chr12	117805300	117806300	2.3193824551516684
chr12	117805400	117806400	2.320452216572692
chr12	117805500	117806500	2.8433736481035465
chr12	117805600	117806600	2.9082402843852697
chr12	117805700	117806700	3.1986205886914028
chr12	117805800	117806800	2.882161648324331
chr12	117805900	117806900	2.917984410795259
chr12	117806000	117807000	2.605474668144629
chr12	117806100	117807100	2.71223877335124
chr12	117806200	117807200	3.0590484654300307
chr12	117806300	117807300	3.2791307929390907
chr12	117806400	117807400	3.3278834757887963
chr12	117806500	117807500	3.102500085711384
chr12	117806600	117807600	3.4538983967026367
chr12	117806700	117807700	2.784445548441341
chr12	117806800	117807800	2.7508937621586487
chr12	117806900	117807900	2.177634062326573
chr12	117807000	117808000	2.6477895279532766
chr12	117807100	117808100	2.6724624242095336
chr12	117807200	117808200	2.7656184373882104
chr12	117807300	117808300	2.5455911780617644
chr12	117807400	117808400	2.57043466785386
chr12	117807500	117808500	2.630610460748316
chr12	117807600	117808600	2.7371122691924343
chr12	117807700	117808700	2.3090672885167582
chr12	117807800	117808800	2.4876721612260284
chr12	117807900	117808900	3.1262311293052245
chr12	117808000	117809000	3.132050364176172
chr12	117808100	117809100	3.3907470192648246
chr12	117808200	117809200	2.655141858645889
chr12	117808300	117809300	2.9075821457497883
chr12	117808400	117809400	2.579522728725875
chr12	117808500	117809500	2.1390972878305905
chr12	117808600	117809600	1.3553454458237175
chr12	117808700	117809700	2.078544326014808
chr12	117808800	117809800	1.932416875706752
chr12	117808900	117809900	2.122640733910655
chr12	117809000	117810000	2.0623586984833846
chr12	117809100	117810100	1.865128003449902
chr12	117809200	117810200	2.3522847717030757
chr12	117809300	117810300	1.9352422127995168
chr12	117809400	117810400	2.3719664087156245
chr12	117809500	117810500	2.8513767167321507
chr12	117809600	117810600	3.6031940741666655
chr12	117809700	117810700	3.1326348439925016
chr12	117809800	117810800	2.9343803609242665
chr12	117809900	117810900	2.486390474985156
chr12	117810000	117811000	2.7971126829346704
chr12	117810100	117811100	2.9842207558394214
chr12	117810200	117811200	2.5583029555597405
chr12	117810300	117811300	2.5720910510029014
chr12	117810400	117811400	2.262743167101429
chr12	117810500	117811500	1.9891260435032057
chr12	117810600	117811600	1.6134027445046255
chr12	117810700	117811700	2.303395781458549
chr12	117810800	117811800	2.764099266136532
chr12	117810900	117811900	2.6947500404574054
chr12	117811000	117812000	2.8505017845823186
chr12	117811100	117812100	2.1171326126132928
chr12	117811200	117812200	2.7137752522606786
chr12	117811300	117812300	2.668121214419546
chr12	117811400	117812400	3.129645243738891
chr12	117811500	117812500	2.6024796227592426
chr12	117811600	117812600	2.223514751751902
chr12	117811700	117812700	1.6167433615857516
chr12	117811800	117812800	1.2020812562644605
chr12	117812900	117813900	1.3968312765175654
chr12	117813000	117814000	1.3490081374670533
chr12	117813100	117814100	1.371435309307918
chr12	117813200	117814200	1.10494907846846
chr12	117813300	117814300	1.6265452265646054
chr12	117813400	117814400	1.4959906766984707
chr12	117813500	117814500	1.7693312081556851
chr12	117813600	117814600	1.6092429280565943
chr12	117813700	117814700	1.830981429167329
chr12	117813800	117814800	1.905309263817628
chr12	117813900	117814900	2.7178727648573675
chr12	117814000	117815000	2.6084057174764532
chr12	117814100	117815100	2.048680717297799
chr12	117814200	117815200	2.1683337711643773
chr12	117814300	117815300	2.4210062232203446
chr12	117814400	117815400	2.2085114784881297
chr12	117814500	117815500	2.4728304128985625
chr12	117814600	117815600	2.740803803930495
chr12	117814700	117815700	2.351867975315673
chr12	117814800	117815800	3.1712936814429233
chr12	117814900	117815900	3.0178390402345467
chr12	117815000	117816000	3.2869306060280863
chr12	117816000	117817000	0.7161613746551784
chr12	117816100	117817100	0.4172202158108016
chr12	117816200	117817200	0.0348789788802978
chr12	117816300	117817300	0.12950687125833205
chr12	117816400	117817400	0.5598589792381573
chr12	117816500	117817500	0.9788397052453514
chr12	117816600	117817600	1.3374883170237633
chr12	117816700	117817700	1.4312008153242268
chr12	117816800	117817800	1.7751203748074065
chr12	117816900	117817900	1.9792457339389131
chr12	117817000	117818000	1.5585948764578064
chr12	117817100	117818100	1.3555788786615133
chr12	117817200	117818200	1.6647874282211592
chr12	117817300	117818300	2.1004430016721503
chr12	117817400	117818400	1.2838582389283943
chr12	117817500	117818500	1.0227518537245832
chr12	117817600	117818600	0.9136170873739066
chr12	117817700	117818700	1.2256667637558127
chr12	117817800	117818800	0.736991808137053
chr12	117817900	117818900	0.9650025736583812
chr12	117818000	117819000	1.0423775606385526
chr12	117818100	117819100	1.4108512086044287
chr12	117818200	117819200	1.2481057487538878
chr12	117818300	117819300	1.217777404722565
chr12	117818400	117819400	1.9456186135982445
chr12	117818500	117819500	2.2317976921016345
chr12	117818600	117819600	2.5678419069234724
chr12	117818700	117819700	2.579202835675224
chr12	117818800	117819800	3.112385270285564
chr12	117818900	117819900	2.6885175550615954
chr12	117819000	117820000	2.5834806938437107
chr12	117819100	117820100	2.4215520324995308
chr12	117819200	117820200	2.2732959801691326
chr12	117819300	117820300	2.2311785978055063
chr12	117819400	117820400	2.3132176853920554
chr12	117819500	117820500	2.0259909512813694
chr12	117819600	117820600	0.9913636358422416
chr12	117819700	117820700	0.6800207946904798
chr12	117819800	117820800	0.4350803202831666
chr12	117819900	117820900	0.661367399341659
chr12	117820000	117821000	1.25733558343195
chr12	117820100	117821100	1.0129351789166048
chr12	117820200	117821200	1.861876332191492
chr12	117820300	117821300	1.8928483733144617
chr12	117820400	117821400	2.280430473244857
chr12	117820500	117821500	2.8501100333300067
chr12	117820600	117821600	3.6314005337508233
chr12	117820700	117821700	4.064052201423331
chr12	117820800	117821800	4.300450997185869
chr12	117820900	117821900	3.9777257424726367
chr12	117821000	117822000	2.843880746394774
chr12	117821100	117822100	3.0452050652360376
chr12	117821200	117822200	2.059065822526996
chr12	117821300	117822300	2.1369826880777842
chr12	117821400	117822400	2.3676902420679213
chr12	117821500	117822500	2.1442679222406817
chr12	117821600	117822600	2.09955836777736
chr12	117821700	117822700	1.7884352369943235
chr12	117821800	117822800	0.9779651866338684
chr12	117821900	117822900	1.6883579054703528
chr12	117822000	117823000	2.1142025117129735
chr12	117822100	117823100	2.283051997598516
chr12	117822400	117823400	3.404413380364972
chr12	117822500	117823500	3.2175540921766994
chr12	117822600	117823600	3.1309017510568693
chr12	117822700	117823700	2.4491028634749585
chr12	117823200	117824200	2.7685292340859804
chr12	117823300	117824300	2.3867351072426706
chr12	117823400	117824400	2.6447995041130863
chr12	117823500	117824500	2.527296867534585
chr12	117823600	117824600	2.356835603077355
chr12	117823700	117824700	3.101355075423998
chr12	117823800	117824800	3.18027686419204
chr12	117824900	117825900	1.050569795550902
chr12	117826000	117827000	1.3693441108791768
chr12	117827100	117828100	1.9785740320474536
chr12	117827200	117828200	1.6324552618051131
chr12	117827300	117828300	1.6386851236305775
chr12	117827400	117828400	1.6986806925807878
chr12	117827500	117828500	1.415399257758184
chr12	117827600	117828600	0.96990028382412
chr12	117827700	117828700	1.6838685089028869
chr12	117827800	117828800	1.2243109585916916
chr12	117827900	117828900	1.2146520398908556
chr12	117828000	117829000	1.1214980152553353
chr12	117828100	117829100	0.9400674618710247
chr12	117828200	117829200	1.482094234366042
chr12	117828300	117829300	1.767249122756339
chr12	117828400	117829400	1.9670122900605491
chr12	117828500	117829500	1.8889636330999344
chr12	117828600	117829600	1.5407124121067446
chr12	117828700	117829700	1.1291717916014852
chr12	117828800	117829800	0.8769307922087262
chr12	117828900	117829900	0.4100057396542736
chr12	117829000	117830000	0.03914774211540435
chr12	117829100	117830100	0.4451955476766378
chr12	117829200	117830200	0.3753784731298959
chr12	117829300	117830300	-0.046763669115391086
chr12	117829400	117830400	-0.3796363889313337
chr12	117829500	117830500	-0.13286484691347625
chr12	117829600	117830600	0.4718619436965859
chr12	117829700	117830700	-0.2137465097914375
chr12	117829800	117830800	-0.09846927628531008
chr12	117829900	117830900	0.4708641552047511
chr12	117830000	117831000	1.0654272888227103
chr12	117830100	117831100	0.7847832600788854
chr12	117830200	117831200	0.9661347080354838
chr12	117830300	117831300	0.6635751128821975
chr12	117830400	117831400	0.32538458493308325
chr12	117830500	117831500	0.7935732989303119
chr12	117830600	117831600	0.4800208574157976
chr12	117830700	117831700	0.6524645281168284
chr12	117830800	117831800	1.0951263369249369
chr12	117830900	117831900	0.7306782767587547
chr12	117831000	117832000	0.2821387885752693
chr12	117831100	117832100	0.7448392926861689
chr12	117831200	117832200	0.5189594360355084
chr12	117831300	117832300	1.2828368717911651
chr12	117831400	117832400	1.582384451209344
chr12	117831500	117832500	0.9242288480809178
chr12	117831600	117832600	1.2062077141533405
chr12	117831700	117832700	1.4730444357688133
chr12	117831800	117832800	1.2551206286929333
chr12	117831900	117832900	1.2201870740193344
chr12	117832000	117833000	1.5873823846443271
chr12	117832100	117833100	1.413572904602998
chr12	117832200	117833200	1.4048470001274305
chr12	117832300	117833300	1.5350398590104857
chr12	117832400	117833400	1.8819444890082475
chr12	117832500	117833500	2.136862676822253
chr12	117832600	117833600	1.066305002289639
chr12	117832700	117833700	0.9571776644577752
chr12	117832800	117833800	1.298563961737007
chr12	117832900	117833900	1.6599486956090022
chr12	117833000	117834000	1.737301739111049
chr12	117833100	117834100	1.5408331823282526
chr12	117833200	117834200	1.741787186539202
chr12	117833300	117834300	1.0933941197963766
chr12	117833400	117834400	0.8949019251146813
chr12	117833500	117834500	0.6486599050122778
chr12	117833600	117834600	1.739778134493084
chr12	117833700	117834700	1.1772010429854916
chr12	117833800	117834800	1.163745522396117
chr12	117833900	117834900	0.2262029233886543
chr12	117834000	117835000	0.6795448173092125
chr12	117834100	117835100	0.8137307312180669
chr12	117834200	117835200	0.8772243639670448
chr12	117834300	117835300	0.6506083027558228
chr12	117834400	117835400	0.8703803104082464
chr12	117834500	117835500	0.8478673914571029
chr12	117834600	117835600	1.145299370746654
chr12	117834700	117835700	1.610050699913423
chr12	117834800	117835800	0.9923072365397488
chr12	117834900	117835900	1.4569794443585695
chr12	117835000	117836000	1.243414603043328
chr12	117835100	117836100	1.2669238561457044
chr12	117835200	117836200	1.6133435677115726
chr12	117835300	117836300	1.870117078818485
chr12	117835400	117836400	1.884595275734052
chr12	117835500	117836500	1.7892082663946796
chr12	117835600	117836600	1.6337782355151256
chr12	117835700	117836700	1.6011087110225433
chr12	117835800	117836800	2.010600595059332
chr12	117835900	117836900	1.6608695820158608
chr12	117836000	117837000	1.1228608448196313
chr12	117836100	117837100	0.8567001589990645
chr12	117836200	117837200	0.491057855296748
chr12	117836300	117837300	0.5789179497822101
chr12	117836400	117837400	0.08682770015511093
chr12	117836500	117837500	0.4995262321857344
chr12	117836600	117837600	0.4229123283732249
chr12	117836700	117837700	0.18549045229619304
chr12	117836800	117837800	0.3615904581753429
chr12	117836900	117837900	0.2920827199804715
chr12	117837000	117838000	0.3672432695588763
chr12	117837100	117838100	0.4100449402784362
chr12	117837200	117838200	0.2727819771505384
chr12	117837300	117838300	0.1307287939123061
chr12	117837400	117838400	0.7399525776185802
chr12	117837500	117838500	0.06116054244302273
chr12	117837600	117838600	0.21488591268699028
chr12	117837700	117838700	0.21296546047481826
chr12	117837800	117838800	0.4471409071335467
chr12	117837900	117838900	0.9557870537046989
chr12	117838000	117839000	1.2509241674534375
chr12	117838100	117839100	0.9044108996829948
chr12	117838200	117839200	1.4503420232474826
chr12	117838300	117839300	1.6160332331394731
chr12	117838400	117839400	1.2541503318527956
chr12	117838500	117839500	2.0400343078186363
chr12	117838600	117839600	1.7122452527825764
chr12	117838700	117839700	1.7328340884692681
chr12	117838800	117839800	1.6345364566771787
chr12	117838900	117839900	1.3402063821824908
chr12	117839000	117840000	1.2604132015081149
chr12	117839100	117840100	1.824508861724016
chr12	117839200	117840200	1.1956346416056127
chr12	117839300	117840300	1.3718909706656377
chr12	117839400	117840400	1.7876021949244778
chr12	117839500	117840500	1.1898024782738932
chr12	117839600	117840600	1.1049385362636563
chr12	117840400	117841400	0.4185449714580996
chr12	117840500	117841500	0.7180801383154383
chr12	117840600	117841600	0.9159870902130676
chr12	117840700	117841700	0.7405155181825657
chr12	117840800	117841800	0.7966373932813304
chr12	117840900	117841900	0.9869115568036616
chr12	117841000	117842000	1.2815773529539054
chr12	117841100	117842100	1.924854662203482
chr12	117841200	117842200	1.895120757025468
chr12	117841300	117842300	1.9389085822803136
chr12	117841400	117842400	2.0365596892326496
chr12	117841500	117842500	2.542110995355312
chr12	117841600	117842600	3.1206966619037475
chr12	117841700	117842700	3.7570340127779085
chr12	117841800	117842800	3.5919420715398145
chr12	117841900	117842900	3.870744019718175
chr12	117842000	117843000	4.154751102094464
chr12	117842100	117843100	3.865941982246409
chr12	117842200	117843200	3.37539149241038
chr12	117842300	117843300	3.296098933752852
chr12	117842400	117843400	2.8178245169529244
chr12	117842500	117843500	2.446828103291811
chr12	117842600	117843600	1.845743562856199
chr12	117842700	117843700	0.8830003154221835
chr12	117842800	117843800	1.4202606363120016
chr12	117842900	117843900	1.195288784717039
chr12	117844000	117845000	-0.08369109823243422
chr12	117844100	117845100	0.16298224951576562
chr12	117844200	117845200	0.7340628331888377
chr12	117844300	117845300	1.1278434692151127
chr12	117844400	117845400	1.8272217408218119
chr12	117844500	117845500	1.8907531259803407
chr12	117844600	117845600	2.7768147435752097
chr12	117844700	117845700	2.884871113886744
chr12	117844800	117845800	2.2371351636434085
chr12	117844900	117845900	2.4675429129906963
chr12	117845000	117846000	2.4058384697298347
chr12	117845100	117846100	2.249321656978979
chr12	117845200	117846200	1.926024439510986
chr12	117846300	117847300	2.1293296964766166
chr12	117846400	117847400	2.172606807242915
chr12	117846500	117847500	1.7963992298302014
chr12	117846600	117847600	1.2398769310431952
chr12	117848300	117849300	2.053920056376782
chr12	117848400	117849400	2.1547468732117667
chr12	117848500	117849500	1.9415996530385988
chr12	117848600	117849600	2.0342347295815437
chr12	117848700	117849700	2.2242026374623847
chr12	117848800	117849800	2.051717008718851
chr12	117848900	117849900	1.6112023632426389
chr12	117849000	117850000	1.8985970201996076
chr12	117849100	117850100	1.6597765062943477
chr12	117849200	117850200	1.3845982888140724
chr12	117849300	117850300	1.193460529974747
chr12	117849400	117850400	1.4883955035737126
chr12	117849500	117850500	2.201308059854351
chr12	117849600	117850600	2.4803308935667805
chr12	117849700	117850700	2.2992471386932243
chr12	117849800	117850800	2.230530394300489
chr12	117849900	117850900	2.106742297976983
chr12	117850000	117851000	1.8193494788813431
chr12	117850100	117851100	2.2875077830148207
chr12	117850200	117851200	2.3628055204137346
chr12	117850300	117851300	2.027697150310574
chr12	117850400	117851400	2.0226550847376816
chr12	117850500	117851500	2.1724788286170726
chr12	117850600	117851600	1.9591926913469089
chr12	117850700	117851700	2.542561208292452
chr12	117850800	117851800	2.610865925746888
chr12	117850900	117851900	2.8055131165705887
chr12	117851000	117852000	2.8822656886467892
chr12	117851100	117852100	2.843073301803505
chr12	117851200	117852200	2.7433387609947872
chr12	117851300	117852300	3.324146148705143
chr12	117851400	117852400	3.300737068764121
chr12	117851500	117852500	2.6729874649767638
chr12	117851600	117852600	2.9954918609424017
chr12	117851700	117852700	2.9320966765024394
chr12	117851800	117852800	2.7185169757996888
chr12	117851900	117852900	2.826379739466666
chr12	117852000	117853000	2.3611601954213004
chr12	117852100	117853100	1.8876207160032443
chr12	117852200	117853200	2.1582677376847808
chr12	117852300	117853300	1.6392666596526138
chr12	117852400	117853400	1.3872764274940936
chr12	117852500	117853500	1.6501940566250517
chr12	117852600	117853600	1.1896982520651744
chr12	117852700	117853700	0.7136969205570626
chr12	117852800	117853800	0.7925238727826923
chr12	117852900	117853900	0.5094861907557736
chr12	117853000	117854000	1.1588057893014265
chr12	117853100	117854100	1.807648777173653
chr12	117853200	117854200	1.942862644033549
chr12	117853300	117854300	2.2185995413554283
chr12	117853400	117854400	2.3049515956105657
chr12	117853500	117854500	2.1996732036682336
chr12	117853600	117854600	2.296096572495717
chr12	117853700	117854700	3.1108629580102938
chr12	117853800	117854800	2.983950887491105
chr12	117853900	117854900	2.2515849839383453
chr12	117854000	117855000	2.0528100845333492
chr12	117854100	117855100	0.9987089931511998
chr12	117854200	117855200	0.3680384672710286
chr12	117854300	117855300	1.1039702358345125
chr12	117854400	117855400	1.231161372067886
chr12	117854500	117855500	2.4592165343865564
chr12	117854600	117855600	3.0608148074308366
chr12	117854700	117855700	2.6239493533612883
chr12	117854800	117855800	2.9911104453637107
chr12	117854900	117855900	3.8779233902695607
chr12	117855000	117856000	3.9676841786876778
chr12	117855100	117856100	4.13763317431054
chr12	117855200	117856200	4.515801071781381
chr12	117855300	117856300	4.237348740932139
chr12	117855400	117856400	4.225000589100821
chr12	117855500	117856500	3.708950542024946
chr12	117855600	117856600	3.3058654092067856
chr12	117855700	117856700	2.585762938305361
chr12	117855800	117856800	2.2863484541400965
chr12	117855900	117856900	1.6888769190537352
chr12	117856000	117857000	1.5103280791682563
chr12	117856100	117857100	1.648586900761808
chr12	117856200	117857200	1.6753069753538647
chr12	117856300	117857300	0.948846468332918
chr12	117856400	117857400	0.9077316163643586
chr12	117856500	117857500	0.24969889872350176
chr12	117856600	117857600	0.2370945442012664
chr12	117856700	117857700	1.0023255035853351
chr12	117856800	117857800	1.0757403552387776
chr12	117856900	117857900	1.1831363861431117
chr12	117857000	117858000	1.3885747913610387
chr12	117857100	117858100	1.7601856151816582
chr12	117857200	117858200	1.2108590771829364
chr12	117857300	117858300	1.8861028778159408
chr12	117857400	117858400	1.7210762685557937
chr12	117857500	117858500	1.7860133851884277
chr12	117857600	117858600	1.6571347477714518
chr12	117857700	117858700	1.5091213845477378
chr12	117857800	117858800	1.6482410096555469
chr12	117857900	117858900	1.6906235524395044
chr12	117858000	117859000	2.0455107771192833
chr12	117858100	117859100	1.5895249485058112
chr12	117859300	117860300	2.8850586762202544
chr12	117859400	117860400	3.777510211794098
chr12	117859500	117860500	3.6588220092703216
chr12	117859600	117860600	3.878921839613092
chr12	117859700	117860700	3.9058042725789828
chr12	117859800	117860800	3.671050305882352
chr12	117859900	117860900	2.987435818987092
chr12	117860000	117861000	3.4650106397002562
chr12	117860100	117861100	3.4063302949483885
chr12	117860200	117861200	3.1642162731741053
chr12	117860300	117861300	3.3433558690229765
chr12	117861600	117862600	2.125604504656684
chr12	117861700	117862700	1.3176648718366235
chr12	117862200	117863200	1.93063408258222
chr12	117862300	117863300	2.4757212567628293
chr12	117862400	117863400	2.350058995544652
chr12	117862500	117863500	1.8407039270589447
chr12	117862600	117863600	1.883701525640234
chr12	117862700	117863700	2.6521847038355606
chr12	117862800	117863800	2.2268019725763337
chr12	117862900	117863900	2.7266581252396143
chr12	117863000	117864000	2.4913348227830188
chr12	117863100	117864100	2.3186759973867144
chr12	117863200	117864200	2.2004213592668607
chr12	117863300	117864300	2.1052633718052203
chr12	117863400	117864400	2.4498743522820563
chr12	117863500	117864500	2.3784430438672253
chr12	117863600	117864600	2.1611291810008777
chr12	117863700	117864700	1.7381449981427337
chr12	117863800	117864800	1.9148299241549809
chr12	117863900	117864900	1.0165851403171706
chr12	117864000	117865000	1.0902833802249094
chr12	117864100	117865100	1.1222327875393188
chr12	117864200	117865200	1.4180838173190613
chr12	117864300	117865300	1.1149671324985149
chr12	117864400	117865400	1.1246267528662874
chr12	117864500	117865500	0.6732171413882958
chr12	117864600	117865600	0.3351339584470445
chr12	117864700	117865700	0.7782900385014794
chr12	117864800	117865800	0.8639167375839772
chr12	117864900	117865900	1.3135298068705628
chr12	117865000	117866000	1.2976199106179147
chr12	117865100	117866100	1.087848939109718
chr12	117865200	117866200	0.6925905581935723
chr12	117865300	117866300	0.6024808166393092
chr12	117865400	117866400	0.16694887483342338
chr12	117865600	117866600	0.7966100885586056
chr12	117866100	117867100	1.7700938239183988
chr12	117866200	117867200	1.4527819344021051
chr12	117866300	117867300	1.2992712998102889
chr12	117866400	117867400	1.410843234196652
chr12	117866500	117867500	1.7238093119168472
chr12	117866600	117867600	1.8255910668396231
chr12	117866700	117867700	1.9103374114639464
chr12	117866800	117867800	1.8445552497515625
chr12	117866900	117867900	1.71241863585443
chr12	117867000	117868000	1.3923259554721095
chr12	117867100	117868100	1.1248127519951818
chr12	117867200	117868200	1.6145369203984108
chr12	117867300	117868300	1.7529876681836507
chr12	117867400	117868400	1.855550133137036
chr12	117867500	117868500	1.7287062490998268
chr12	117867600	117868600	1.5866538422881813
chr12	117867700	117868700	1.7093070303024849
chr12	117867800	117868800	2.0562966348804856
chr12	117867900	117868900	1.851273897282325
chr12	117868000	117869000	2.1661423331434255
chr12	117868100	117869100	1.786902622274481
chr12	117868200	117869200	1.7309993129758183
chr12	117868400	117869400	1.9595004185907128
chr12	117868500	117869500	2.5432941891635483
chr12	117868600	117869600	2.7124137820731944
chr12	117868700	117869700	2.334815805268896
chr12	117868800	117869800	2.0507080060262517
chr12	117868900	117869900	2.399113348908482
chr12	117869000	117870000	2.4490059253078105
chr12	117869100	117870100	1.9711532339238047
chr12	117869200	117870200	1.651225255174341
chr12	117869300	117870300	1.640409439317681
chr12	117869400	117870400	1.9850579504179853
chr12	117869500	117870500	1.525696174842781
chr12	117869600	117870600	1.7108565728849818
chr12	117869700	117870700	1.667264411493344
chr12	117869800	117870800	1.3649924206152748
chr12	117869900	117870900	0.9503201143264056
chr12	117870000	117871000	0.7020473889860321
chr12	117870100	117871100	1.1899694912959429
chr12	117870200	117871200	1.3574790402860666
chr12	117870300	117871300	1.6265529876540643
chr12	117870400	117871400	1.3578434217396214
chr12	117870500	117871500	1.4673536709207984
chr12	117870600	117871600	1.193703400278766
chr12	117870700	117871700	1.3851613107943783
chr12	117870800	117871800	1.4913159019743571
chr12	117870900	117871900	1.483483190579174
chr12	117871000	117872000	1.1909104820890422
chr12	117871100	117872100	0.8796475845225833
chr12	117871200	117872200	1.0347632808159264
chr12	117871300	117872300	0.5265627384043563
chr12	117871400	117872400	0.2433946866732604
chr12	117871500	117872500	0.40000908038593097
chr12	117871600	117872600	0.5061353684551441
chr12	117871700	117872700	-0.17679488964958892
chr12	117871800	117872800	0.034378038488468037
chr12	117871900	117872900	0.0375160414881103
chr12	117872000	117873000	1.0104010475771041
chr12	117872100	117873100	1.5285873434503776
chr12	117872200	117873200	1.3549811579077875
chr12	117872300	117873300	1.4941358401394376
chr12	117873500	117874500	1.532507353745464
chr12	117873600	117874600	2.3117721855711038
chr12	117873700	117874700	2.9848004417203624
chr12	117873800	117874800	3.499540407007033
chr12	117873900	117874900	3.6956777718050895
chr12	117874000	117875000	3.0763618913363993
chr12	117874100	117875100	3.0259279197684887
chr12	117874200	117875200	2.592548290572473
chr12	117874300	117875300	3.0152426553970537
chr12	117874400	117875400	3.2948099804016047
chr12	117874500	117875500	3.3291799128586104
chr12	117874600	117875600	2.6945281097052627
chr12	117874700	117875700	2.3029150457349354
chr12	117874800	117875800	2.220321182415166
chr12	117874900	117875900	1.6902070505478617
chr12	117875000	117876000	2.4505823454931037
chr12	117875100	117876100	2.3593092089287038
chr12	117875200	117876200	3.2337250537738567
chr12	117875300	117876300	2.7127111188847475
chr12	117875400	117876400	2.747790946022285
chr12	117875500	117876500	2.9273751042895486
chr12	117875600	117876600	3.1681879748303468
chr12	117875700	117876700	2.8123574119527373
chr12	117875800	117876800	2.6767410877709903
chr12	117875900	117876900	2.875462527212773
chr12	117876000	117877000	2.8638585188614867
chr12	117876100	117877100	2.638927759531367
chr12	117876200	117877200	2.086291823487165
chr12	117876300	117877300	1.317806525298043
chr12	117876400	117877400	0.9937261620297962
chr12	117876500	117877500	0.7929170832418689
chr12	117876600	117877600	0.5089427942020426
chr12	117876700	117877700	0.5463516769129846
chr12	117876800	117877800	0.15322780497713154
chr12	117876900	117877900	-0.07362230678612414
chr12	117877000	117878000	-0.6472768451838649
chr12	117877100	117878100	-0.7410629941812826
chr12	117877200	117878200	-0.7702246709921664
chr12	117877300	117878300	0.1745994780446075
chr12	117877400	117878400	0.8307003143183693
chr12	117877500	117878500	0.8049690966249512
chr12	117877600	117878600	0.9008670395955328
chr12	117877700	117878700	1.5121310811568631
chr12	117877800	117878800	1.3305379446525136
chr12	117877900	117878900	2.064790287970241
chr12	117878000	117879000	2.7661014959950903
chr12	117878100	117879100	3.29669553614339
chr12	117878200	117879200	3.374446982423755
chr12	117878300	117879300	3.6334413449785044
chr12	117878400	117879400	3.2878401811731317
chr12	117878500	117879500	3.3639682978502896
chr12	117878600	117879600	3.4510979708890424
chr12	117878700	117879700	3.137129377351384
chr12	117878800	117879800	3.4309409559185142
chr12	117878900	117879900	2.902182607812965
chr12	117879000	117880000	2.2782767206042394
chr12	117879100	117880100	1.9119027932531911
chr12	117879200	117880200	1.8072821376936925
chr12	117879300	117880300	1.1405071416681092
chr12	117879400	117880400	2.007988910293011
chr12	117879500	117880500	1.681009468057521
chr12	117879600	117880600	1.7209273941498595
chr12	117879700	117880700	1.419117086339465
chr12	117880800	117881800	2.645122332177439
chr12	117880900	117881900	2.3059047568675664
chr12	117881000	117882000	1.8610802462778409
chr12	117881100	117882100	1.7358802969442957
chr12	117881200	117882200	1.1816962425110262
chr12	117881300	117882300	1.314692904992196
chr12	117881400	117882400	1.8044658882953453
chr12	117881500	117882500	1.882151869429176
chr12	117881600	117882600	2.742430199743968
chr12	117882700	117883700	3.5613147625067283
chr12	117882800	117883800	2.9878395705656056
chr12	117883900	117884900	2.4953224840686583
chr12	117884000	117885000	2.610725079886889
chr12	117884100	117885100	2.59841018456003
chr12	117884200	117885200	2.4549442944863427
chr12	117884300	117885300	1.5389814975977534
chr12	117884400	117885400	2.2000533552207155
chr12	117884500	117885500	2.6767768259515825
chr12	117884600	117885600	1.7089010549686523
chr12	117884700	117885700	1.8567246066318897
chr12	117884800	117885800	1.3278822642283827
chr12	117884900	117885900	1.7565279899146526
chr12	117885000	117886000	1.6239004215184587
chr12	117885800	117886800	3.574793482093754
chr12	117885900	117886900	3.1568153887329657
chr12	117886100	117887100	2.4736591331328945
chr12	117886200	117887200	2.8193586556613464
chr12	117886300	117887300	2.4863039913769214
chr12	117886400	117887400	2.8982255021863415
chr12	117886500	117887500	2.1264189329399508
chr12	117886600	117887600	1.939974026439816
chr12	117886700	117887700	1.5980313971021958
chr12	117886800	117887800	1.666384048140538
chr12	117886900	117887900	2.0722099955176665
chr12	117887000	117888000	2.604859170390022
chr12	117887100	117888100	2.298057014699986
chr12	117887200	117888200	2.3419852831560246
chr12	117887300	117888300	1.5406026244815785
chr12	117887400	117888400	0.4978073170122347
chr12	117887500	117888500	0.810169541420423
chr12	117887600	117888600	0.5383150342556325
chr12	117887700	117888700	0.5564633134716426
chr12	117887800	117888800	0.3636576849336373
chr12	117887900	117888900	0.4859338421989986
chr12	117888000	117889000	1.1223600612773454
chr12	117888100	117889100	1.2349766672608646
chr12	117888200	117889200	1.6916640065935329
chr12	117888300	117889300	2.850230277067915
chr12	117888400	117889400	3.5382868043835303
chr12	117888500	117889500	3.3434466079438976
chr12	117888600	117889600	3.3338245534868105
chr12	117888700	117889700	3.8016499268962938
chr12	117888800	117889800	3.3046186918236167
chr12	117888900	117889900	2.0134510539561834
chr12	117889000	117890000	1.569405213849354
chr12	117889100	117890100	1.1679086125385971
chr12	117889200	117890200	1.4409557147356231
chr12	117889300	117890300	0.9548888778835346
chr12	117889400	117890400	0.5250578769942583
chr12	117889500	117890500	0.7858526151944211
chr12	117889600	117890600	0.2515913149369074
chr12	117889700	117890700	0.003793496113968919
chr12	117889800	117890800	0.25713386428204016
chr12	117889900	117890900	1.1786071001345295
chr12	117890000	117891000	0.7770440498690033
chr12	117890100	117891100	1.2264958552824774
chr12	117890200	117891200	1.0814666774660533
chr12	117890300	117891300	1.744225768673681
chr12	117890400	117891400	1.8721819086727165
chr12	117892900	117893900	2.9635736722481174
chr12	117894800	117895800	2.0523230366543843
chr12	117894900	117895900	2.1834878288961623
chr12	117895000	117896000	2.0517868337001293
chr12	117895100	117896100	1.9041564402796392
chr12	117895200	117896200	2.119096157281358
chr12	117895300	117896300	1.8501871118970488
chr12	117895400	117896400	1.5179165815136884
chr12	117895500	117896500	1.5341301852443114
chr12	117895600	117896600	1.3993194554051536
chr12	117895800	117896800	1.929056341480671
chr12	117895900	117896900	1.6648659028554953
chr12	117896000	117897000	1.8218956657223873
chr12	117896100	117897100	1.5258547717265714
chr12	117896200	117897200	1.4471673619226155
chr12	117896300	117897300	2.141760549257212
chr12	117896400	117897400	2.671137259419714
chr12	117896500	117897500	2.746963578565909
chr12	117896600	117897600	2.958139253481997
chr12	117896700	117897700	3.2740290961929186
chr12	117896800	117897800	3.5804018167998986
chr12	117896900	117897900	4.010173308563152
chr12	117897000	117898000	4.488883628795464
chr12	117897100	117898100	5.2938894787639725
chr12	117897200	117898200	5.092806319700781
chr12	117897300	117898300	4.6572821619795075
chr12	117897400	117898400	3.965003322949132
chr12	117897500	117898500	3.820115415466588
chr12	117897600	117898600	3.911199271981007
chr12	117897700	117898700	3.4271427405682062
chr12	117897800	117898800	3.0289666611709314
chr12	117897900	117898900	2.6936084254958232
chr12	117898000	117899000	2.2190628461643067
chr12	117898100	117899100	2.130475044704415
chr12	117898200	117899200	2.155727639424776
chr12	117898300	117899300	2.6264456141727672
chr12	117898400	117899400	2.751976023982464
chr12	117898500	117899500	2.4936411108841248
chr12	117898600	117899600	1.9326199971497804
chr12	117898700	117899700	2.387023890802277
chr12	117898800	117899800	2.7306446792976886
chr12	117898900	117899900	2.9943414763919862
chr12	117899000	117900000	3.0088738029860536
chr12	117899100	117900100	2.586490063268972
chr12	117899200	117900200	2.2278729095581697
chr12	117899300	117900300	1.7285199350626324
chr12	117899400	117900400	1.7588596476771492
chr12	117899500	117900500	2.0054199699590627
chr12	117899600	117900600	2.34955702341544
chr12	117899700	117900700	2.251384332541101
chr12	117899800	117900800	2.2495331531089047
chr12	117899900	117900900	2.7508948588526
chr12	117900000	117901000	2.8422309843777986
chr12	117900100	117901100	2.3534129685596143
chr12	117900200	117901200	2.546806199463385
chr12	117900300	117901300	2.6167834010082744
chr12	117900400	117901400	2.832063343672391
chr12	117900500	117901500	3.05977390667541
chr12	117900600	117901600	2.735383752367191
chr12	117900700	117901700	2.5568196104499337
chr12	117900800	117901800	1.9222889101532081
chr12	117900900	117901900	1.4949580942651242
chr12	117901000	117902000	1.2421660572186377
chr12	117901100	117902100	2.2953306575972783
chr12	117901200	117902200	2.6601576432532754
chr12	117901300	117902300	2.3045444466184173
chr12	117901400	117902400	2.338366048022774
chr12	117901500	117902500	1.9707091137764328
chr12	117902500	117903500	1.6424195913344968
chr12	117902600	117903600	1.7789723955654857
chr12	117902700	117903700	1.859727463072564
chr12	117902800	117903800	1.693064838663492
chr12	117902900	117903900	1.1373671344136158
chr12	117903000	117904000	1.0484414112159468
chr12	117903100	117904100	0.7871260713264199
chr12	117903200	117904200	1.7265409950334696
chr12	117903300	117904300	1.5954839038021569
chr12	117903400	117904400	1.4768988001438803
chr12	117903500	117904500	1.9342571882298607
chr12	117903600	117904600	1.7254836097655055
chr12	117903700	117904700	1.5714844460155744
chr12	117903800	117904800	1.986552991848544
chr12	117903900	117904900	2.1906779516858617
chr12	117904000	117905000	2.386692783037552
chr12	117904100	117905100	3.168978451438922
chr12	117904200	117905200	2.3060601417584907
chr12	117904300	117905300	2.0660790152417974
chr12	117904400	117905400	2.4305197875792928
chr12	117904500	117905500	2.0474059781400555
chr12	117904600	117905600	2.468612792111629
chr12	117904700	117905700	2.9711190030740044
chr12	117904800	117905800	2.8440755355655063
chr12	117906400	117907400	2.036807360890058
chr12	117906500	117907500	1.9056842045525648
chr12	117906600	117907600	2.058322992861488
chr12	117906700	117907700	2.793593204874425
chr12	117906800	117907800	3.663814253305888
chr12	117906900	117907900	3.3929826053113503
chr12	117907000	117908000	4.322700622010034
chr12	117907100	117908100	4.034740543162192
chr12	117907200	117908200	3.6122670516474753
chr12	117907300	117908300	4.038591835446579
chr12	117907400	117908400	3.9134208787873113
chr12	117907500	117908500	3.899889811393744
chr12	117907600	117908600	3.3214619704484765
chr12	117907700	117908700	2.7476838825867214
chr12	117907800	117908800	2.567223572265985
chr12	117907900	117908900	2.585063719650723
chr12	117908000	117909000	2.428658540008552
chr12	117908100	117909100	1.7412893696974898
chr12	117908200	117909200	1.7517223520598355
chr12	117908300	117909300	0.9671839049469788
chr12	117908400	117909400	1.156908894105526
chr12	117908500	117909500	1.2729182796519614
chr12	117908600	117909600	1.1684804193135478
chr12	117908700	117909700	1.7619176011885065
chr12	117908800	117909800	1.2858984638571462
chr12	117908900	117909900	1.4435180548594957
chr12	117909800	117910800	2.372080391415274
chr12	117909900	117910900	2.471893708888873
chr12	117910000	117911000	2.4973231447089765
chr12	117910100	117911100	2.2610287610836983
chr12	117910200	117911200	2.2759572723254577
chr12	117910300	117911300	2.321753617543122
chr12	117910400	117911400	2.1057512468619404
chr12	117910500	117911500	2.438323010979345
chr12	117910600	117911600	2.53331379359988
chr12	117910700	117911700	2.5155034361071897
chr12	117910800	117911800	2.8238204287494724
chr12	117910900	117911900	2.689838920133512
chr12	117911000	117912000	2.483291933248661
chr12	117911100	117912100	2.7205539665693617
chr12	117911200	117912200	2.2727823868487445
chr12	117911300	117912300	2.379446471091561
chr12	117911400	117912400	2.4623806430497663
chr12	117911500	117912500	1.9531705772723087
chr12	117911600	117912600	1.5719497850583988
chr12	117911700	117912700	1.4144888623285616
chr12	117911800	117912800	1.6113408816083228
chr12	117911900	117912900	1.5705986633523632
chr12	117912000	117913000	1.6480897026082273
chr12	117912100	117913100	1.3434976704695143
chr12	117912200	117913200	1.6887695040707698
chr12	117912300	117913300	1.824050218018907
chr12	117912400	117913400	1.5542146749880057
chr12	117912500	117913500	1.824139750089228
chr12	117912600	117913600	1.5493979022826514
chr12	117912700	117913700	2.5939961320230087
chr12	117912800	117913800	2.71699877529266
chr12	117912900	117913900	2.268929137608757
chr12	117913000	117914000	2.007233077044185
chr12	117913100	117914100	1.6229822050636151
chr12	117913200	117914200	1.5689777297870409
chr12	117913300	117914300	1.5305750986903304
chr12	117913400	117914400	2.0751327265118467
chr12	117913500	117914500	1.5695500947553471
chr12	117913600	117914600	1.9576457227286101
chr12	117913700	117914700	1.4764257498699145
chr12	117913800	117914800	1.5604524260056951
chr12	117914400	117915400	2.433311502937274
chr12	117914500	117915500	2.43761213081213
chr12	117914600	117915600	3.159619552535651
chr12	117914700	117915700	3.139796714736743
chr12	117914800	117915800	2.439156672678374
chr12	117914900	117915900	2.3681183277340137
chr12	117915000	117916000	2.292296506705173
chr12	117915100	117916100	1.4937920026499958
chr12	117916200	117917200	2.283624332767626
chr12	117916300	117917300	1.9163328849645007
chr12	117916400	117917400	1.1772216379805562
chr12	117916500	117917500	1.7987696891579965
chr12	117916600	117917600	1.8792755952682925
chr12	117916700	117917700	1.76789655781664
chr12	117916800	117917800	1.180935958771497
chr12	117916900	117917900	1.6046238024048691
chr12	117917000	117918000	1.6278765919743474
chr12	117917100	117918100	1.8678445636855985
chr12	117917200	117918200	1.767022223477921
chr12	117917300	117918300	1.9428086138208904
chr12	117917400	117918400	2.521601330824582
chr12	117917500	117918500	2.127505418402809
chr12	117917600	117918600	2.284134164917859
chr12	117917700	117918700	2.2775535668496176
chr12	117917800	117918800	3.0386320842359096
chr12	117918600	117919600	2.9040762177817387
chr12	117918700	117919700	2.8810600161435187
chr12	117918800	117919800	2.7863530907532827
chr12	117918900	117919900	3.4050484098234004
chr12	117919000	117920000	3.0746066097375144
chr12	117919100	117920100	2.9149544534825496
chr12	117919200	117920200	2.8796454281697814
chr12	117919300	117920300	2.07495148651969
chr12	117919400	117920400	2.421878045376018
chr12	117920000	117921000	0.489665398506679
chr12	117920200	117921200	0.7728055311207481
chr12	117920400	117921400	0.220385934537514
chr12	117920500	117921500	-0.021929145885797124
chr12	117920600	117921600	0.15937674887737505
chr12	117920700	117921700	0.24416192241966425
chr12	117920800	117921800	0.4177277685702877
chr12	117920900	117921900	0.6313142183186763
chr12	117921000	117922000	0.9346051955873845
chr12	117921100	117922100	1.5917801190880567
chr12	117921200	117922200	1.7057560010123796
chr12	117921300	117922300	1.6230556829863638
chr12	117921400	117922400	2.0960277032681227
chr12	117921500	117922500	3.023763686579447
chr12	117921600	117922600	3.195621829470406
chr12	117921700	117922700	3.5099701129277063
chr12	117921800	117922800	3.3739321276945025
chr12	117921900	117922900	3.2507499706010514
chr12	117922000	117923000	3.949967517053068
chr12	117922100	117923100	3.0056788129436423
chr12	117922200	117923200	2.9454629483533936
chr12	117922300	117923300	3.2157870048080337
chr12	117922400	117923400	3.4421723453460427
chr12	117922500	117923500	2.5932794601937803
chr12	117922600	117923600	2.1981016045358124
chr12	117922700	117923700	1.7413109143417498
chr12	117922800	117923800	2.0179811458339074
chr12	117922900	117923900	2.12703032545096
chr12	117923000	117924000	1.4618629563889076
chr12	117923100	117924100	1.8987565610345432
chr12	117923200	117924200	1.6102480502190648
chr12	117923300	117924300	1.2255366681933972
chr12	117924600	117925600	2.9422883212277613
chr12	117924700	117925700	2.98779393943137
chr12	117924800	117925800	3.1914627319402333
chr12	117924900	117925900	2.569108563771099
chr12	117925000	117926000	2.5681484181619902
chr12	117925100	117926100	2.6121250489726604
chr12	117925200	117926200	2.5330654991862507
chr12	117925300	117926300	2.0148592390758666
chr12	117925400	117926400	2.1452382489409745
chr12	117925500	117926500	1.8070703831361488
chr12	117925600	117926600	1.8190648921204384
chr12	117925700	117926700	1.5894675523237842
chr12	117925800	117926800	1.3401168972141284
chr12	117925900	117926900	1.8252966536378648
chr12	117926000	117927000	2.0092308039178235
chr12	117926100	117927100	1.809540358697354
chr12	117926200	117927200	1.6160712174209502
chr12	117926300	117927300	1.4773618454794382
chr12	117927500	117928500	2.440366762267684
chr12	117927600	117928600	2.042970522002164
chr12	117927700	117928700	1.966648001698435
chr12	117927800	117928800	1.7288226990649815
chr12	117927900	117928900	1.856953382600112
chr12	117928000	117929000	0.8770396855683975
chr12	117929100	117930100	-1.1978138700819176
chr12	117929200	117930200	-0.4219897862802942
chr12	117929300	117930300	-0.3656609142882152
chr12	117929400	117930400	0.026123142618868632
chr12	117929500	117930500	0.4246149119118096
chr12	117929600	117930600	0.3788398897682212
chr12	117929700	117930700	0.2669027024673552
chr12	117929800	117930800	1.2238554528783256
chr12	117929900	117930900	1.1916344754033206
chr12	117930000	117931000	0.9844472770364898
chr12	117930100	117931100	1.772937790199049
chr12	117930200	117931200	1.6017119283209074
chr12	117930300	117931300	1.9733536838032648
chr12	117930400	117931400	1.8260080000926493
chr12	117930500	117931500	1.877530461880728
chr12	117930600	117931600	1.9206025264994528
chr12	117930700	117931700	2.0814887872395493
chr12	117930800	117931800	1.43435868088043
chr12	117930900	117931900	1.3160943236430755
chr12	117931000	117932000	1.6787453425640726
chr12	117931100	117932100	0.9935469836817392
chr12	117931200	117932200	0.8428676297525166
chr12	117931300	117932300	0.2321637126586405
chr12	117931400	117932400	0.3277573357368729
chr12	117931500	117932500	-0.6238199875226015
chr12	117931600	117932600	-0.7369797409191213
chr12	117931700	117932700	-0.3594219940988536
chr12	117931800	117932800	-0.3136771139241821
chr12	117931900	117932900	-0.14788338476921709
chr12	117932000	117933000	0.2770459642098211
chr12	117932100	117933100	0.3975542795674021
chr12	117932200	117933200	0.9926560036178579
chr12	117932300	117933300	1.251571272462053
chr12	117932400	117933400	1.6756739099610616
chr12	117932500	117933500	2.4289271347165378
chr12	117932600	117933600	2.6641734619844892
chr12	117932700	117933700	1.844100982798645
chr12	117932800	117933800	2.013985192163237
chr12	117932900	117933900	2.2870139757010266
chr12	117933000	117934000	1.9125833991194634
chr12	117933100	117934100	1.6764487208716676
chr12	117933200	117934200	1.7472217664784169
chr12	117933300	117934300	1.966347915514625
chr12	117933400	117934400	1.4722202307974532
chr12	117933500	117934500	1.3249923536812895
chr12	117933600	117934600	1.8614215236678968
chr12	117933700	117934700	2.7054015343114903
chr12	117933800	117934800	3.0310301396247543
chr12	117933900	117934900	2.6171477252273907
chr12	117934000	117935000	2.969652776118184
chr12	117934100	117935100	3.156920417047913
chr12	117934200	117935200	2.258201335067495
chr12	117934900	117935900	-0.09663774788717698
chr12	117935000	117936000	-0.8004816856833549
chr12	117935100	117936100	-0.95294556873655
chr12	117935200	117936200	-0.549774461648479
chr12	117935300	117936300	-0.06290558338439406
chr12	117935400	117936400	-0.34304125639739724
chr12	117935500	117936500	0.10630100396679697
chr12	117935600	117936600	0.3670357939408576
chr12	117935700	117936700	1.3200781948129896
chr12	117935800	117936800	1.6226878355953007
chr12	117935900	117936900	1.9709211952913388
chr12	117936000	117937000	1.8159789324541393
chr12	117936100	117937100	2.430955917542512
chr12	117936200	117937200	2.2626995397330787
chr12	117936300	117937300	2.2528882396617704
chr12	117936400	117937400	2.2009953636382247
chr12	117936500	117937500	1.9247386859728104
chr12	117936600	117937600	1.7548764183748822
chr12	117936700	117937700	1.5828400288046138
chr12	117936800	117937800	1.7886040935688419
chr12	117938600	117939600	2.0742043468766957
chr12	117938700	117939700	1.7666167103058192
chr12	117939100	117940100	2.120519128876673
chr12	117939200	117940200	2.369508298658672
chr12	117939700	117940700	2.397341123816433
chr12	117939800	117940800	2.4703770542368733
chr12	117939900	117940900	2.6732042148429094
chr12	117940000	117941000	1.900552117877421
chr12	117940100	117941100	1.2682611838107252
chr12	117940200	117941200	1.1131868612649447
chr12	117940300	117941300	0.8809197623982015
chr12	117940400	117941400	0.7818847448726784
chr12	117940500	117941500	-0.032821788490330565
chr12	117940600	117941600	0.02481469389761895
chr12	117943500	117944500	2.438175712321873
chr12	117943600	117944600	2.5847112282160767
chr12	117943700	117944700	3.211233846735968
chr12	117943800	117944800	3.4806790367951628
chr12	117943900	117944900	2.9145809768832383
chr12	117944000	117945000	2.753209674978245
chr12	117944100	117945100	3.0576545453992563
chr12	117944200	117945200	2.500869627657897
chr12	117944300	117945300	1.8838558798238727
chr12	117944400	117945400	1.6848256825225958
chr12	117944500	117945500	1.6098061884037218
chr12	117944600	117945600	1.3574789164927563
chr12	117944700	117945700	1.4975346025824618
chr12	117944800	117945800	1.3311135619310968
chr12	117944900	117945900	1.9500814541752767
chr12	117945000	117946000	2.4556620860574747
chr12	117945100	117946100	2.5177058829004886
chr12	117945200	117946200	2.9427699467598862
chr12	117945300	117946300	3.0440680367012543
chr12	117945400	117946400	3.2938770496808587
chr12	117945500	117946500	3.588477658763517
chr12	117945600	117946600	3.068225810641456
chr12	117945700	117946700	3.155852670290173
chr12	117945800	117946800	2.651910386174961
chr12	117945900	117946900	2.3853964730358905
chr12	117946000	117947000	2.3090272718176545
chr12	117946100	117947100	1.8758356242069767
chr12	117947300	117948300	3.731146304473637
chr12	117947400	117948400	2.6679768975917018
chr12	117947500	117948500	1.9953785979667669
chr12	117947600	117948600	1.9009929513939217
chr12	117947700	117948700	1.5321517958506712
chr12	117947800	117948800	1.2268711436457145
chr12	117947900	117948900	1.414468200242574
chr12	117948000	117949000	2.079944822613957
chr12	117948100	117949100	1.402338553429028
chr12	117948200	117949200	1.7476920011943198
chr12	117948500	117949500	1.229024965793771
chr12	117948600	117949600	1.327944245362479
chr12	117948700	117949700	1.7222640287448203
chr12	117948800	117949800	1.4135524463634783
chr12	117948900	117949900	0.9319020140884666
chr12	117949000	117950000	0.6809020116763366
chr12	117949300	117950300	1.2678579335944289
chr12	117949400	117950400	1.1757723799135398
chr12	117949500	117950500	1.302269942500002
chr12	117949600	117950600	1.1018324513797155
chr12	117949700	117950700	0.8580787853937599
chr12	117950500	117951500	2.3259095055458765
chr12	117950600	117951600	3.0821818223977404
chr12	117950700	117951700	3.0660850397373904
chr12	117950800	117951800	2.2105313586188005
chr12	117950900	117951900	2.3224195283425035
chr12	117951000	117952000	2.403987535706657
chr12	117951100	117952100	2.2958305342482555
chr12	117951200	117952200	1.8037765962552348
chr12	117951300	117952300	1.729638593923676
chr12	117951400	117952400	1.5201247533593651
chr12	117951500	117952500	1.5919563645737518
chr12	117951600	117952600	1.4962806824289538
chr12	117951700	117952700	1.4742544348845783
chr12	117951800	117952800	2.22211130029233
chr12	117951900	117952900	2.085797309268957
chr12	117953000	117954000	0.7451933683791155
chr12	117953100	117954100	0.6174339895712069
chr12	117953200	117954200	0.3933096564315173
chr12	117953300	117954300	-0.1349560267505554
chr12	117953400	117954400	-0.0713656373202716
chr12	117953500	117954500	0.47147895545977897
chr12	117953600	117954600	0.25658342091739106
chr12	117953700	117954700	0.3674995726979342
chr12	117953800	117954800	0.9641530146208496
chr12	117953900	117954900	1.3058898248852122
chr12	117954000	117955000	1.3187537015708757
chr12	117954100	117955100	1.6431219561068326
chr12	117954200	117955200	1.5459923018168549
chr12	117954300	117955300	2.1134844354482296
chr12	117954400	117955400	1.918858970684595
chr12	117954500	117955500	1.4578324531987623
chr12	117956300	117957300	1.6208257250123987
chr12	117956400	117957400	2.0547847794461083
chr12	117956500	117957500	1.9679250348874333
chr12	117956600	117957600	1.6277925195005745
chr12	117956700	117957700	1.984324604621147
chr12	117956800	117957800	2.7527888931188054
chr12	117956900	117957900	2.931055938433577
chr12	117957000	117958000	2.9710986867803264
chr12	117957100	117958100	2.8312136791550127
chr12	117957200	117958200	2.776634312159204
chr12	117957300	117958300	2.0169657959007443
chr12	117957400	117958400	1.3554546680898845
chr12	117957500	117958500	1.6214857836776142
chr12	117957600	117958600	1.509519516659714
chr12	117957700	117958700	1.2735098623064558
chr12	117957800	117958800	0.7720720696914506
chr12	117957900	117958900	0.9217411515662548
chr12	117958000	117959000	0.9479793204566217
chr12	117958100	117959100	1.6555998190836094
chr12	117958200	117959200	2.2370165502366173
chr12	117958300	117959300	2.0670427852596616
chr12	117958400	117959400	2.7043092868028564
chr12	117958500	117959500	2.2313669875580664
chr12	117958600	117959600	2.8259566229032425
chr12	117958700	117959700	2.98810717271924
chr12	117958800	117959800	2.8249092064294334
chr12	117958900	117959900	3.0513791044465326
chr12	117959000	117960000	3.456621829139851
chr12	117959100	117960100	2.723092693860516
chr12	117959200	117960200	1.8878343629198413
chr12	117959300	117960300	2.019564926544195
chr12	117959400	117960400	1.7474118122899946
chr12	117959500	117960500	1.929518443223828
chr12	117959600	117960600	1.0914832764406734
chr12	117959700	117960700	0.3516354287562471
chr12	117959800	117960800	0.5955071815891639
chr12	117960900	117961900	2.9057201933128862
chr12	117961000	117962000	2.591624663106601
chr12	117961100	117962100	2.579485987854005
chr12	117961200	117962200	2.638567697241402
chr12	117961300	117962300	2.6400577921268065
chr12	117961400	117962400	2.460853263807921
chr12	117962800	117963800	1.061745308122287
chr12	117962900	117963900	0.9764515707016864
chr12	117963000	117964000	1.196973535870244
chr12	117963100	117964100	1.3599265280606314
chr12	117963200	117964200	1.0104354227742407
chr12	117963300	117964300	1.5143593268916693
chr12	117963400	117964400	1.5847696871906736
chr12	117963500	117964500	1.3423855617446847
chr12	117963600	117964600	1.5591566303130042
chr12	117963700	117964700	1.7284187729330365
chr12	117963800	117964800	1.7909014867667403
chr12	117963900	117964900	1.5211937456336535
chr12	117964000	117965000	1.1380342199816647
chr12	117964100	117965100	1.070475496259788
chr12	117964200	117965200	1.0219909935462679
chr12	117964300	117965300	0.4717803704044411
chr12	117964400	117965400	0.1784247275953074
chr12	117964500	117965500	0.4550847977676846
chr12	117965400	117966400	1.2936607708815482
chr12	117965500	117966500	1.1269328247556734
chr12	117965600	117966600	0.8834150208794568
chr12	117965700	117966700	1.7209428750546485
chr12	117965800	117966800	1.9403751198615344
chr12	117965900	117966900	2.5767949154503103
chr12	117966000	117967000	3.1935157241524594
chr12	117966100	117967100	3.2102443527251165
chr12	117966200	117967200	3.2176637306451705
chr12	117966300	117967300	3.0302553643732018
chr12	117966400	117967400	2.8400609031404684
chr12	117966500	117967500	2.934103826327607
chr12	117966600	117967600	3.022045406236673
chr12	117966700	117967700	2.8413544402915285
chr12	117966800	117967800	3.0910527593280595
chr12	117966900	117967900	2.8895490288278376
chr12	117967000	117968000	2.421012548403433
chr12	117968100	117969100	1.3895236349064601
chr12	117968200	117969200	0.9405801460988228
chr12	117968300	117969300	1.6805064185024885
chr12	117968500	117969500	2.7854115858072817
chr12	117968600	117969600	2.8135115340507566
chr12	117968700	117969700	2.533539373784652
chr12	117968800	117969800	2.30740112787123
chr12	117969400	117970400	2.238690421420911
chr12	117969500	117970500	1.8384529030596888
chr12	117969600	117970600	1.1715468431568519
chr12	117969700	117970700	1.510821700665281
chr12	117969800	117970800	1.5602060226269865
chr12	117969900	117970900	1.176288512587326
chr12	117970000	117971000	1.1058937924309207
chr12	117971200	117972200	2.9567586551830494
chr12	117971300	117972300	2.580255391708426
chr12	117971400	117972400	2.8352068554045022
chr12	117971500	117972500	2.86367714430252
chr12	117971600	117972600	2.6125554759504093
chr12	117971700	117972700	2.146500985761504
chr12	117971800	117972800	2.548484101083057
chr12	117971900	117972900	2.105573446137905
chr12	117972000	117973000	1.8868106733141319
chr12	117972100	117973100	0.8100916777082445
chr12	117972200	117973200	0.7336757967523799
chr12	117972300	117973300	0.9500401816709826
chr12	117972400	117973400	1.1975518198738964
chr12	117972500	117973500	1.6820396971127518
chr12	117972600	117973600	1.9129283268605968
chr12	117972700	117973700	1.504652970980915
chr12	117972800	117973800	1.0129812855563505
chr12	117972900	117973900	1.309308962538904
chr12	117973000	117974000	1.209822662778701
chr12	117973100	117974100	1.869713750811704
chr12	117973200	117974200	1.6284541296335573
chr12	117973300	117974300	1.716623354996594
chr12	117974400	117975400	0.3926224914902156
chr12	117974500	117975500	0.03821614659321772
chr12	117974600	117975600	0.06387427078054017
chr12	117974700	117975700	0.469603985922382
chr12	117974800	117975800	0.5308379682614992
chr12	117974900	117975900	1.4007641675571048
chr12	117975000	117976000	1.4843491628030354
chr12	117975100	117976100	0.8692409827401734
chr12	117975200	117976200	1.366363724011347
chr12	117975300	117976300	1.6321556057078104
chr12	117975400	117976400	1.8952687895785656
chr12	117975500	117976500	2.515645541232085
chr12	117975600	117976600	2.8268602439209367
chr12	117975700	117976700	2.5995657024140946
chr12	117975800	117976800	2.8383095065333683
chr12	117975900	117976900	2.449092096421768
chr12	117976000	117977000	2.4696578011404404
chr12	117976100	117977100	3.0287019142711573
chr12	117976200	117977200	3.5215033834694016
chr12	117976300	117977300	3.3444220774180113
chr12	117979200	117980200	0.3825200379953133
chr12	117979300	117980300	0.5234878957278765
chr12	117979400	117980400	0.5784148393416292
chr12	117979500	117980500	1.0137219646381124
chr12	117979600	117980600	1.0852183010522347
chr12	117979700	117980700	1.5415439647994935
chr12	117979800	117980800	1.4477731713482804
chr12	117979900	117980900	1.4822058131455729
chr12	117980000	117981000	2.2130024387192315
chr12	117980100	117981100	2.5861414002052663
chr12	117980200	117981200	2.7615613691363783
chr12	117980300	117981300	3.3709404892854256
chr12	117980400	117981400	2.488068278287147
chr12	117980500	117981500	2.394487539625421
chr12	117980600	117981600	2.0611155841187467
chr12	117980700	117981700	1.999514308741058
chr12	117980800	117981800	2.094896100453329
chr12	117980900	117981900	1.8521112384134628
chr12	117981000	117982000	1.4705329522647332
chr12	117981100	117982100	1.0851502164617606
chr12	117981300	117982300	0.9476849105993476
chr12	117983800	117984800	1.4901420165456944
chr12	117983900	117984900	1.2174227706263478
chr12	117984000	117985000	1.3199369309093338
chr12	117984100	117985100	0.7535220722685885
chr12	117984200	117985200	0.4324209268469345
chr12	117984300	117985300	0.6277432082379022
chr12	117984400	117985400	0.07216160698952602
chr12	117984500	117985500	0.07922574473995428
chr12	117984600	117985600	-0.12784716767472515
chr12	117984700	117985700	-0.28688423529414314
chr12	117984800	117985800	-0.3429177205922528
chr12	117984900	117985900	-0.5130606982462376
chr12	117985000	117986000	-0.7150505536693211
chr12	117985100	117986100	-0.457995984258771
chr12	117985200	117986200	-0.2861134294548265
chr12	117985300	117986300	-0.9726329803683798
chr12	117985400	117986400	-1.252937126628482
chr12	117986900	117987900	1.247515804118749
chr12	117987000	117988000	0.9842868530817682
chr12	117987100	117988100	1.3830920002815479
chr12	117987200	117988200	0.9586706437316358
chr12	117987300	117988300	0.7206281891190393
chr12	117987400	117988400	1.3843164242790411
chr12	117987500	117988500	1.6581840049926442
chr12	117987600	117988600	1.1294415123044093
chr12	117987700	117988700	1.1214961796977756
chr12	117987800	117988800	1.3671349936164814
chr12	117987900	117988900	1.9340290903449269
chr12	117988000	117989000	1.886562943346009
chr12	117988100	117989100	1.4634837603914923
chr12	117988200	117989200	1.4060722763580222
chr12	117988300	117989300	1.2730753693375658
chr12	117988400	117989400	0.4658711784399409
chr12	117988500	117989500	0.19477532378346926
chr12	117991400	117992400	1.5821490089765446
chr12	117991500	117992500	2.2652775062782418
chr12	117991600	117992600	2.5500888298490603
chr12	117992600	117993600	1.8968278818782711
chr12	117992700	117993700	1.7002046597732914
chr12	117992800	117993800	1.4350293300213297
chr12	117992900	117993900	1.4602400256259127
chr12	117993000	117994000	1.4881808798873941
chr12	117993100	117994100	1.1161136954164337
chr12	117993200	117994200	0.6715034928429263
chr12	117993300	117994300	0.34449813341592306
chr12	117993400	117994400	-0.8459822258152049
chr12	117993500	117994500	-0.92979304238491
chr12	117993600	117994600	-1.005397776708008
chr12	117993700	117994700	-0.7946692504859117
chr12	117993800	117994800	-0.625961233559199
chr12	117993900	117994900	-0.7697989720152875
chr12	117994000	117995000	-0.5191142359339822
chr12	117994100	117995100	-0.3948659704964579
chr12	117994200	117995200	0.19094830663088946
chr12	117994300	117995300	0.2068683406006792
chr12	117994400	117995400	1.4284757277571392
chr12	117994500	117995500	1.4423470594237668
chr12	117994600	117995600	1.7610451580271738
chr12	117994700	117995700	1.9865827765440776
chr12	117994800	117995800	1.7695319463322785
chr12	117994900	117995900	2.199144837979122
chr12	117996700	117997700	0.5581618210215681
chr12	117996800	117997800	1.7457713118794047
chr12	117996900	117997900	2.62575180579518
chr12	117997000	117998000	2.6843264927913677
chr12	117997100	117998100	2.950258978807065
chr12	117997200	117998200	2.949976360037943
chr12	117997300	117998300	3.1677510178269555
chr12	117997400	117998400	3.3167766540530623
chr12	117997500	117998500	3.478155609742477
chr12	117997600	117998600	3.9204260243151614
chr12	117997700	117998700	3.802575831514005
chr12	117997800	117998800	2.8534748722432983
chr12	117997900	117998900	2.6546657946146497
chr12	117998000	117999000	3.0035094151192796
chr12	117998100	117999100	2.975145380830704
chr12	117998200	117999200	2.8983692896078748
chr12	117998300	117999300	2.5680133609021865
chr12	117998400	117999400	2.4931812364762798
chr12	117998500	117999500	2.147420208067348
chr12	117998600	117999600	1.6125487131466107
chr12	117998700	117999700	1.5358610639680803
chr12	117998800	117999800	2.1113553911384018
chr12	117998900	117999900	1.7207752417973392
chr12	117999000	118000000	0.7660416309789067
chr12	117999100	118000100	0.8276650413157131
chr12	117999200	118000200	0.8989039169925296
chr12	117999300	118000300	1.083951208472261
chr12	117999400	118000400	1.030047329023427
chr12	117999500	118000500	1.3648078256648493
chr12	117999600	118000600	1.3175385719771833
chr12	117999700	118000700	1.5032737730735939
chr12	117999800	118000800	1.0505113938271808
chr12	117999900	118000900	1.1446809103992204
chr12	118000800	118001800	1.922321180377536
chr12	118000900	118001900	2.0918384265999603
chr12	118001000	118002000	1.9515185308236072
chr12	118001100	118002100	2.5269688996498023
chr12	118001200	118002200	2.286964417320509
chr12	118001300	118002300	2.329610150858468
chr12	118001400	118002400	1.5624917877733293
chr12	118001500	118002500	1.0451144368612255
chr12	118001600	118002600	1.0287519934188252
chr12	118001700	118002700	0.9470829254093152
chr12	118001800	118002800	1.1184033800680804
chr12	118001900	118002900	0.9485968342134861
chr12	118002000	118003000	1.0875367096697242
chr12	118002100	118003100	0.7553759822521604
chr12	118002200	118003200	0.426638767072208
chr12	118002300	118003300	0.276566488741545
chr12	118003200	118004200	0.9681401265615271
chr12	118004300	118005300	1.363811375957944
chr12	118004400	118005400	1.0266838084318313
chr12	118004500	118005500	1.1008360066663736
chr12	118004600	118005600	0.7496596744883346
chr12	118004700	118005700	0.3946231765465464
chr12	118004800	118005800	-0.03339219360185045
chr12	118004900	118005900	0.10243284510519317
chr12	118005000	118006000	0.5175934142934265
chr12	118005100	118006100	0.4057909052094899
chr12	118005200	118006200	0.14920756510551328
chr12	118005300	118006300	0.4236991725367472
chr12	118005400	118006400	0.734939215043284
chr12	118005500	118006500	0.4918400785500215
chr12	118005600	118006600	0.6348685210780688
chr12	118005700	118006700	0.6788615599733494
chr12	118005800	118006800	1.5086421132169578
chr12	118005900	118006900	1.2799834594785198
chr12	118006000	118007000	1.1761168938590454
chr12	118006100	118007100	0.9728898614289899
chr12	118006200	118007200	1.3806092396662233
chr12	118006300	118007300	0.6336647126434143
chr12	118006400	118007400	0.6188794702109566
chr12	118006500	118007500	0.9008019353235694
chr12	118006600	118007600	1.3745721668126858
chr12	118006700	118007700	1.6478685165366334
chr12	118006800	118007800	1.0156544708849062
chr12	118006900	118007900	1.5235565632643733
chr12	118007000	118008000	1.7744428943285866
chr12	118007100	118008100	2.1305994469447342
chr12	118007200	118008200	2.291165975221603
chr12	118007300	118008300	2.627358061518449
chr12	118007400	118008400	2.7052850673085382
chr12	118007500	118008500	2.739496371460149
chr12	118007600	118008600	2.2999075817344914
chr12	118007700	118008700	2.2210659755726927
chr12	118007800	118008800	2.9250276287364816
chr12	118007900	118008900	2.44153445862044
chr12	118008000	118009000	2.0825202930480704
chr12	118008100	118009100	2.3523830598186914
chr12	118008200	118009200	1.8173321605891497
chr12	118008300	118009300	2.3285610385617184
chr12	118008400	118009400	2.73787394430188
chr12	118008500	118009500	2.9282183817068765
chr12	118010600	118011600	0.4224011975713455
chr12	118010700	118011700	0.6996995291603686
chr12	118010800	118011800	0.9931555644018276
chr12	118010900	118011900	1.1091974920601455
chr12	118011000	118012000	0.976713312471803
chr12	118011100	118012100	1.0191361588523793
chr12	118011200	118012200	1.7216037954019094
chr12	118011300	118012300	1.415309916881271
chr12	118011400	118012400	1.4846412606823125
chr12	118012500	118013500	1.1116267527073431
chr12	118012600	118013600	1.4784804164284144
chr12	118012700	118013700	1.4656735495509574
chr12	118012800	118013800	1.1540732612865443
chr12	118012900	118013900	1.1403077865288798
chr12	118013000	118014000	1.5823918091116334
chr12	118013100	118014100	1.6200245528846895
chr12	118013200	118014200	1.9294338253234151
chr12	118013300	118014300	1.987348862543488
chr12	118013400	118014400	2.241777279487257
chr12	118013500	118014500	1.6698642537628337
chr12	118013600	118014600	1.0082760766572283
chr12	118013700	118014700	1.157300475561428
chr12	118013800	118014800	1.3470670281867003
chr12	118013900	118014900	1.3566021083422508
chr12	118014000	118015000	0.928022359441005
chr12	118014100	118015100	0.953659987070224
chr12	118014200	118015200	0.8232582838632698
chr12	118014300	118015300	0.6283278052945764
chr12	118014400	118015400	0.03918127946918856
chr12	118014500	118015500	0.4720426586586862
chr12	118014600	118015600	0.9247133431501866
chr12	118014700	118015700	0.7437929444993412
chr12	118014800	118015800	0.40272544236457
chr12	118014900	118015900	0.4017139356095903
chr12	118015000	118016000	0.5356091348682481
chr12	118015100	118016100	0.7409111635022579
chr12	118015200	118016200	0.4479577572904493
chr12	118015300	118016300	0.3353120236978225
chr12	118015400	118016400	0.36043640490551176
chr12	118016000	118017000	3.1174209531722785
chr12	118016100	118017100	3.7066154243141667
chr12	118016200	118017200	4.395503386896814
chr12	118016300	118017300	4.691929613241371
chr12	118016400	118017400	5.2819383735337455
chr12	118016500	118017500	4.974487366063801
chr12	118016600	118017600	5.492332933316408
chr12	118016700	118017700	5.177318309066135
chr12	118016800	118017800	4.41864397519224
chr12	118016900	118017900	4.026277784317103
chr12	118017000	118018000	3.764136287737687
chr12	118017100	118018100	3.0570452126442738
chr12	118017200	118018200	2.6336217181616144
chr12	118017300	118018300	2.38940174679826
chr12	118017400	118018400	2.5113266536141707
chr12	118017500	118018500	2.1067487711958184
chr12	118017600	118018600	2.0985146813418853
chr12	118017700	118018700	2.0205103686848163
chr12	118017800	118018800	2.3743909908759298
chr12	118017900	118018900	2.697656063292176
chr12	118018000	118019000	2.643860240405055
chr12	118018100	118019100	3.161355076493638
chr12	118018200	118019200	3.4341746690215653
chr12	118018300	118019300	3.909412958725064
chr12	118018400	118019400	3.8778660974073937
chr12	118018500	118019500	3.990018151197922
chr12	118018600	118019600	4.064285605362857
chr12	118018700	118019700	3.9808048839593537
chr12	118018800	118019800	4.4132976765400995
chr12	118018900	118019900	4.035886428911512
chr12	118019000	118020000	4.201290179867284
chr12	118019100	118020100	3.4885921644351203
chr12	118019200	118020200	3.0943675735883964
chr12	118019300	118020300	2.6781895812184864
chr12	118019400	118020400	2.263957337677028
chr12	118019500	118020500	2.7900084977927126
chr12	118019600	118020600	2.7775628615467918
chr12	118019700	118020700	2.560800732360924
chr12	118019800	118020800	2.421093292856039
chr12	118019900	118020900	2.2705785492086767
chr12	118020000	118021000	2.616200089547542
chr12	118020100	118021100	2.9750380283978064
chr12	118020200	118021200	4.092825962683946
chr12	118020300	118021300	4.293759952306546
chr12	118020400	118021400	4.497257898359561
chr12	118020500	118021500	4.203288808235442
chr12	118020600	118021600	3.5061243051728352
chr12	118020700	118021700	3.718661437525242
chr12	118020800	118021800	3.767446092963608
chr12	118021100	118022100	2.0419403289254707
chr12	118021200	118022200	1.8147412556568687
chr12	118021300	118022300	2.159939656022412
chr12	118021400	118022400	2.594031897341158
chr12	118021500	118022500	1.6392470289918133
chr12	118021600	118022600	2.6194915969336123
chr12	118021700	118022700	2.696878719776776
chr12	118021800	118022800	2.683872951092961
chr12	118021900	118022900	2.2267828319917866
chr12	118022000	118023000	2.569863772782972
chr12	118022100	118023100	3.047190853075408
chr12	118022200	118023200	2.329388555032564
chr12	118022300	118023300	2.2288839921749006
chr12	118023800	118024800	1.2953663980131926
chr12	118023900	118024900	1.3904582415563178
chr12	118024000	118025000	2.592269691759993
chr12	118024100	118025100	2.0367431846059287
chr12	118024300	118025300	1.976597206175564
chr12	118024400	118025400	2.121584893163309
chr12	118024500	118025500	2.5421632388666047
chr12	118024600	118025600	2.7617340145979794
chr12	118024700	118025700	3.1110934857708945
chr12	118024800	118025800	3.3820814290462624
chr12	118024900	118025900	3.4038054293754008
chr12	118025000	118026000	2.8758783369847105
chr12	118025900	118026900	2.3128023052650453
chr12	118026000	118027000	2.5981031049309866
chr12	118026100	118027100	3.1118106315829808
chr12	118026200	118027200	3.4522204807097374
chr12	118026300	118027300	3.1534354797233988
chr12	118026400	118027400	3.0669204248669906
chr12	118026500	118027500	3.087685435618248
chr12	118026600	118027600	3.0824663446434784
chr12	118026700	118027700	2.879364916852025
chr12	118026900	118027900	2.204805485714376
chr12	118027000	118028000	1.755031477428895
chr12	118027100	118028100	1.3408927301815747
chr12	118027200	118028200	1.4983031091062424
chr12	118027300	118028300	1.8919339249885163
chr12	118027400	118028400	2.4810539139581413
chr12	118029000	118030000	-0.14336995528705226
chr12	118029100	118030100	0.6074599585288537
chr12	118029200	118030200	0.6632369794433575
chr12	118029300	118030300	0.8944911130469099
chr12	118029400	118030400	1.4065569553016066
chr12	118029500	118030500	1.8178492004658449
chr12	118029600	118030600	2.1714995357176243
chr12	118029700	118030700	2.535828576139569
chr12	118029800	118030800	2.541347632743564
chr12	118029900	118030900	3.2596494376110843
chr12	118030000	118031000	3.821466726866557
chr12	118030100	118031100	3.306999293178582
chr12	118030200	118031200	3.1411180847127795
chr12	118030300	118031300	3.0792551622234208
chr12	118030400	118031400	3.3710591869521087
chr12	118030500	118031500	3.238382382198145
chr12	118030600	118031600	3.343413655589587
chr12	118030700	118031700	3.2461041054712068
chr12	118030800	118031800	3.1287995676436213
chr12	118030900	118031900	2.734856861959966
chr12	118031000	118032000	2.3089157101534385
chr12	118031100	118032100	2.0974982763947634
chr12	118031200	118032200	2.1406055589295754
chr12	118031300	118032300	2.328647216687094
chr12	118031400	118032400	1.5816948934468382
chr12	118031500	118032500	1.4449718188880278
chr12	118031600	118032600	1.53645356110048
chr12	118031700	118032700	0.9815040509205384
chr12	118031800	118032800	0.8010102793375516
chr12	118031900	118032900	0.2701891523152895
chr12	118032000	118033000	0.2838749352031349
chr12	118032100	118033100	0.9871495656040108
chr12	118032200	118033200	1.2393740525766646
chr12	118032300	118033300	1.0888597837994547
chr12	118032400	118033400	1.449614789556792
chr12	118032500	118033500	1.9494246679027327
chr12	118033600	118034600	2.6887067001752047
chr12	118033700	118034700	2.860537910969493
chr12	118033800	118034800	2.9378136467693583
chr12	118033900	118034900	2.947971352249425
chr12	118034000	118035000	2.9344842236917787
chr12	118034100	118035100	2.640804788301303
chr12	118034200	118035200	2.6453681748085467
chr12	118034300	118035300	2.066534463729843
chr12	118034400	118035400	1.9827306564824496
chr12	118034500	118035500	2.3158276704736034
chr12	118034600	118035600	2.4420102537130317
chr12	118034700	118035700	2.4226147706203665
chr12	118034800	118035800	2.6340033106324943
chr12	118034900	118035900	2.5589224571195306
chr12	118035000	118036000	2.5003096250450616
chr12	118035100	118036100	2.6980398740876983
chr12	118035200	118036200	3.2112324503777425
chr12	118035300	118036300	3.12288102355707
chr12	118035400	118036400	3.3721221486914623
chr12	118035500	118036500	3.7324351458889486
chr12	118035600	118036600	3.7295424030386446
chr12	118035700	118036700	3.697046148461268
chr12	118035800	118036800	3.544466934281714
chr12	118035900	118036900	3.727719331096549
chr12	118036000	118037000	3.5597608103306815
chr12	118036100	118037100	3.7590230263670836
chr12	118036200	118037200	3.708474298044476
chr12	118036300	118037300	3.84879456472789
chr12	118036400	118037400	4.086141853384483
chr12	118036500	118037500	2.8683094687615704
chr12	118036600	118037600	3.0017174658896315
chr12	118037200	118038200	3.837040570321916
chr12	118037300	118038300	3.558608868170634
chr12	118037400	118038400	3.7093328713462017
chr12	118037500	118038500	3.763593097689527
chr12	118037600	118038600	3.677165309794221
chr12	118037700	118038700	4.020771508921106
chr12	118037800	118038800	3.1238249636746205
chr12	118037900	118038900	2.7716301688144576
chr12	118038000	118039000	2.3920974585297006
chr12	118038100	118039100	2.13112103507359
chr12	118038200	118039200	1.5443174382147646
chr12	118038300	118039300	1.4814508730617293
chr12	118038400	118039400	1.0237198737269362
chr12	118038500	118039500	1.2122779339921113
chr12	118038600	118039600	1.2292294604010885
chr12	118038700	118039700	1.2069457048356735
chr12	118038800	118039800	1.0453696448706218
chr12	118038900	118039900	1.2600159116278011
chr12	118039000	118040000	1.6854338231804313
chr12	118039100	118040100	1.6888546762967571
chr12	118039200	118040200	2.3085087060640834
chr12	118039300	118040300	2.1603647734934106
chr12	118039400	118040400	2.2694665690623923
chr12	118039500	118040500	2.410175540428623
chr12	118039600	118040600	2.339319004318356
chr12	118039700	118040700	2.509327181147806
chr12	118039800	118040800	3.052841816347852
chr12	118039900	118040900	3.107592746753509
chr12	118040600	118041600	0.7009113405934112
chr12	118040700	118041700	0.4761709564568674
chr12	118041800	118042800	1.8071063237136609
chr12	118041900	118042900	2.5230451889711847
chr12	118042000	118043000	2.6269921174093214
chr12	118042100	118043100	2.2751688825593632
chr12	118042200	118043200	2.8033417991556355
chr12	118042300	118043300	3.2499694643129224
chr12	118042400	118043400	3.671708548291297
chr12	118042500	118043500	3.916290314600992
chr12	118042600	118043600	3.7472279526112633
chr12	118042700	118043700	3.3256930820170663
chr12	118042800	118043800	3.908690236688351
chr12	118042900	118043900	3.318689338866714
chr12	118043000	118044000	3.249862135351061
chr12	118043100	118044100	3.036989368819341
chr12	118043200	118044200	2.155355605200336
chr12	118043300	118044300	1.3520663251975302
chr12	118043400	118044400	1.0832119527893371
chr12	118043500	118044500	1.1017871565610209
chr12	118043600	118044600	1.0551966023742263
chr12	118043700	118044700	1.4118181653882105
chr12	118043800	118044800	1.1600008192620852
chr12	118043900	118044900	0.7961863746001591
chr12	118044000	118045000	1.05605224560627
chr12	118044100	118045100	0.4862510950258343
chr12	118044200	118045200	0.8249953085614451
chr12	118044300	118045300	1.5455303638588758
chr12	118045800	118046800	2.7098410327668514
chr12	118045900	118046900	2.4909760910310412
chr12	118046000	118047000	2.3991954898363863
chr12	118046100	118047100	2.514242657610488
chr12	118046200	118047200	2.8870182007990306
chr12	118046300	118047300	2.3227020881543265
chr12	118046400	118047400	1.898669739234958
chr12	118046500	118047500	2.2146787559899312
chr12	118046600	118047600	2.3859811885648567
chr12	118046700	118047700	1.9224898642966344
chr12	118046800	118047800	2.1941928091906284
chr12	118046900	118047900	1.6343398187549096
chr12	118047000	118048000	1.4291849190179147
chr12	118047100	118048100	1.2841325730107602
chr12	118047200	118048200	0.8160930169558309
chr12	118047300	118048300	1.0851294608898223
chr12	118047400	118048400	1.8890542143266515
chr12	118047500	118048500	1.572243418482569
chr12	118047600	118048600	1.2763938088647884
chr12	118047700	118048700	1.6879889215964785
chr12	118048100	118049100	2.401734935235597
chr12	118048200	118049200	2.166498643779688
chr12	118048300	118049300	1.7498190227306842
chr12	118048400	118049400	1.6126941440275449
chr12	118048600	118049600	1.8844041406686391
chr12	118048700	118049700	1.9787633795169808
chr12	118048800	118049800	1.5287176538759517
chr12	118048900	118049900	1.2604088279142964
chr12	118049000	118050000	1.150774842411163
chr12	118049100	118050100	1.676128140061064
chr12	118049200	118050200	2.2398219252227807
chr12	118049300	118050300	2.4115158426281966
chr12	118049400	118050400	2.7583154922937263
chr12	118049500	118050500	2.461127324924428
chr12	118049600	118050600	2.322769907175769
chr12	118049700	118050700	2.2076514988876403
chr12	118049800	118050800	1.808433499056445
chr12	118049900	118050900	1.6257425270641443
chr12	118050000	118051000	1.1670185311549106
chr12	118050100	118051100	0.8188027494313845
chr12	118050200	118051200	0.7800273691138645
chr12	118050300	118051300	0.8342090679668643
chr12	118050400	118051400	-0.10908552693566577
chr12	118050500	118051500	0.1417412675801246
chr12	118050600	118051600	0.2132315594886113
chr12	118050700	118051700	-0.05701495005442365
chr12	118050800	118051800	0.4945200382542628
chr12	118050900	118051900	1.233196639767136
chr12	118051000	118052000	0.8586640493780858
chr12	118051100	118052100	0.8543486624094503
chr12	118051200	118052200	0.7432297107513078
chr12	118051300	118052300	0.9427850646361176
chr12	118051400	118052400	2.159338903092164
chr12	118051500	118052500	3.442928449548936
chr12	118051600	118052600	3.173339418611365
chr12	118051700	118052700	3.4512790701098908
chr12	118051800	118052800	3.435629339803895
chr12	118051900	118052900	2.6203178156089884
chr12	118052000	118053000	3.3381946900207313
chr12	118052100	118053100	3.7731823382012237
chr12	118052200	118053200	3.575472808994118
chr12	118052300	118053300	3.5127612182828725
chr12	118052400	118053400	3.1435971404013032
chr12	118052500	118053500	2.2044034911911328
chr12	118052600	118053600	2.8829082741395284
chr12	118052700	118053700	2.5861268687966903
chr12	118052800	118053800	2.8375774537270293
chr12	118052900	118053900	3.4626444589207863
chr12	118053000	118054000	3.2817381202257336
chr12	118053100	118054100	2.8389581054492994
chr12	118053200	118054200	2.8454722467405853
chr12	118054400	118055400	2.049854102415805
chr12	118054500	118055500	2.0318007378504865
chr12	118055700	118056700	2.0423252166539974
chr12	118055800	118056800	2.800096462243701
chr12	118055900	118056900	3.06900507001733
chr12	118056000	118057000	3.0620979065069625
chr12	118056100	118057100	2.9462029369788905
chr12	118056200	118057200	2.7643079955193133
chr12	118056300	118057300	2.5982309275112017
chr12	118056400	118057400	2.77046905976818
chr12	118056500	118057500	2.9515633307794555
chr12	118056600	118057600	3.3395411737460234
chr12	118056700	118057700	3.152289968207148
chr12	118056900	118057900	2.6333814861110465
chr12	118057400	118058400	2.077614517408057
chr12	118058000	118059000	0.7975666759423047
chr12	118058100	118059100	1.1212158116852824
chr12	118058200	118059200	2.125715194936028
chr12	118058300	118059300	2.0719522297670556
chr12	118058400	118059400	2.0154709150904706
chr12	118058500	118059500	2.2832055258143256
chr12	118058600	118059600	2.7701459235551265
chr12	118058700	118059700	2.446439720684188
chr12	118059600	118060600	3.018213761937993
chr12	118059700	118060700	2.8460620373776098
chr12	118059800	118060800	3.0249861435695644
chr12	118059900	118060900	3.500419997574315
chr12	118060000	118061000	4.0632184803320675
chr12	118060100	118061100	4.3722051352407485
chr12	118060200	118061200	4.361490204905087
chr12	118060300	118061300	4.3927653671120925
chr12	118062800	118063800	-1.9504320829434647
chr12	118063000	118064000	-1.1898745615547799
chr12	118063100	118064100	-0.4655774372834797
chr12	118063200	118064200	0.2786365761299845
chr12	118063400	118064400	0.06226445154540984
chr12	118063500	118064500	0.7818238918457828
chr12	118063600	118064600	1.4290162742744752
chr12	118063700	118064700	2.0485167052123003
chr12	118063800	118064800	2.409098956485728
chr12	118063900	118064900	2.2493253785556706
chr12	118064000	118065000	1.9896287526770748
chr12	118064100	118065100	1.7476768755208902
chr12	118064300	118065300	0.5850336885689387
chr12	118064500	118065500	0.7995355417298724
chr12	118064600	118065600	0.5161184300965159
chr12	118066300	118067300	0.2734416833867801
chr12	118066400	118067400	0.22775367777680386
chr12	118066500	118067500	0.4093948723833408
chr12	118068200	118069200	2.259227009870449
chr12	118068300	118069300	1.8525095969649847
chr12	118068400	118069400	2.314017304740823
chr12	118069500	118070500	1.3564373091339028
chr12	118072500	118073500	0.8655708733723274
chr12	118072600	118073600	0.7460958130443824
chr12	118072700	118073700	0.7231625778794535
chr12	118072800	118073800	1.1095017626965948
chr12	118072900	118073900	1.6178811687684538
chr12	118073000	118074000	2.074956732432783
chr12	118073100	118074100	2.173909539357844
chr12	118073200	118074200	2.4852084938242607
chr12	118073300	118074300	2.05135558208871
chr12	118073400	118074400	1.6569959021824276
chr12	118074200	118075200	1.6902850525203992
chr12	118074300	118075300	1.9460488433738297
chr12	118074400	118075400	2.4856819492618984
chr12	118074500	118075500	2.612670993198273
chr12	118074600	118075600	2.288061624272876
chr12	118074700	118075700	3.2385865153883717
chr12	118074800	118075800	2.3687933503091423
chr12	118074900	118075900	2.4543752875114566
chr12	118075000	118076000	2.157167352541875
chr12	118075100	118076100	2.5939411225627538
chr12	118075200	118076200	1.971472281047144
chr12	118075300	118076300	1.6341494341288565
chr12	118075400	118076400	1.5349460917599598
chr12	118076400	118077400	2.310083476575864
chr12	118076500	118077500	2.265940264039204
chr12	118076600	118077600	2.0734351683392696
chr12	118076700	118077700	2.404093261777415
chr12	118076800	118077800	2.4087249430460416
chr12	118076900	118077900	2.11367568808285
chr12	118077000	118078000	1.752915285669518
chr12	118077100	118078100	1.975534029731701
chr12	118077200	118078200	0.7266538042857917
chr12	118077300	118078300	0.392634702236394
chr12	118077400	118078400	0.6584949135615104
chr12	118077500	118078500	0.4504774268810185
chr12	118077600	118078600	0.5715952046862357
chr12	118077700	118078700	0.07319816018465114
chr12	118077800	118078800	-0.12040730808307455
chr12	118077900	118078900	-0.19011443575739434
chr12	118079000	118080000	1.9299678170176569
chr12	118079100	118080100	1.5023968835930972
chr12	118079200	118080200	1.636994475482499
chr12	118079300	118080300	1.196423102935396
chr12	118079400	118080400	0.3355198613253397
chr12	118079500	118080500	0.19958673450635525
chr12	118079600	118080600	0.5024625657193595
chr12	118079700	118080700	0.4510256123711912
chr12	118079800	118080800	1.7571049301167716
chr12	118079900	118080900	2.0419349257262622
chr12	118080000	118081000	1.7307231876562454
chr12	118080100	118081100	1.7174053256033592
chr12	118080200	118081200	1.411583623876864
chr12	118080300	118081300	1.114391087275314
chr12	118080400	118081400	1.8604106692257631
chr12	118080500	118081500	1.9448918720132875
chr12	118080600	118081600	2.0305344676586863
chr12	118080700	118081700	2.0599105526087857
chr12	118080800	118081800	1.756432146904503
chr12	118080900	118081900	1.947153891934688
chr12	118081000	118082000	2.7067693781767175
chr12	118081400	118082400	3.451759683266532
chr12	118081500	118082500	3.4808678851458548
chr12	118081600	118082600	3.2149633585158086
chr12	118081700	118082700	2.3438164377786803
chr12	118083200	118084200	0.7522930178219908
chr12	118083300	118084300	1.0124129390982548
chr12	118083400	118084400	1.0991916658373415
chr12	118083500	118084500	1.1131590325883711
chr12	118083600	118084600	1.3954047235238247
chr12	118083700	118084700	0.9794508406675668
chr12	118083800	118084800	0.5697474373594675
chr12	118083900	118084900	0.8791869902379527
chr12	118084000	118085000	0.39784226697981484
chr12	118084100	118085100	0.3697194470877222
chr12	118084200	118085200	0.7719082896143107
chr12	118084300	118085300	0.8202884749417702
chr12	118084400	118085400	1.2483040692596334
chr12	118084500	118085500	1.2943054231693782
chr12	118084600	118085600	0.9293501155522321
chr12	118084700	118085700	1.2850401400657738
chr12	118084800	118085800	1.434999942876506
chr12	118086000	118087000	2.0852927296250674
chr12	118086200	118087200	1.778395548044443
chr12	118086300	118087300	1.9273026400105455
chr12	118086400	118087400	1.933769693684489
chr12	118086500	118087500	2.0742812108685453
chr12	118086600	118087600	2.358883879216644
chr12	118086700	118087700	2.045519412795698
chr12	118086800	118087800	2.0801156123248923
chr12	118087900	118088900	1.960499845919964
chr12	118088300	118089300	0.8383070430982328
chr12	118088400	118089400	0.4626565807756183
chr12	118088500	118089500	0.30465940516386064
chr12	118088600	118089600	-0.2288052937131889
chr12	118088700	118089700	0.5047056872902678
chr12	118088800	118089800	1.2909954343277492
chr12	118088900	118089900	1.0076634665258548
chr12	118089000	118090000	0.7065108837022805
chr12	118089100	118090100	0.5333980593863192
chr12	118089200	118090200	1.1394311517154598
chr12	118089300	118090300	1.0170623741300535
chr12	118089400	118090400	1.319046702833174
chr12	118089500	118090500	1.8816648240976788
chr12	118089600	118090600	2.426471752528249
chr12	118089700	118090700	1.8717375181462144
chr12	118089800	118090800	0.6933863358034812
chr12	118089900	118090900	0.3293280230260423
chr12	118090000	118091000	0.9588042624372698
chr12	118090100	118091100	0.4368748653456349
chr12	118090200	118091200	0.5826080710440222
chr12	118090300	118091300	1.3430679537890295
chr12	118090400	118091400	1.015363698395223
chr12	118090500	118091500	0.8196301556433837
chr12	118090600	118091600	0.4223205689523857
chr12	118090700	118091700	0.3550379953664219
chr12	118090800	118091800	0.9756683327226326
chr12	118090900	118091900	1.4198669814835807
chr12	118091000	118092000	1.2610074365092985
chr12	118091500	118092500	2.339088000143925
chr12	118091600	118092600	1.9794699469881591
chr12	118093200	118094200	1.3493642098184724
chr12	118093300	118094300	0.6167300476959939
chr12	118093400	118094400	1.165942993186453
chr12	118093500	118094500	0.952598810413176
chr12	118094600	118095600	0.6827437642414184
chr12	118094700	118095700	0.4984697617333483
chr12	118094800	118095800	0.6957589918083562
chr12	118094900	118095900	0.9457686549970364
chr12	118097000	118098000	0.7042563484484328
chr12	118097100	118098100	0.5016694738029438
chr12	118097200	118098200	0.8018493606608192
chr12	118097300	118098300	1.7018540517492318
chr12	118097500	118098500	2.95631080331706
chr12	118097600	118098600	2.624788721954121
chr12	118097700	118098700	2.2745987204338283
chr12	118097800	118098800	2.085669499508397
chr12	118098700	118099700	0.30431623591849033
chr12	118098800	118099800	0.3134018333597253
chr12	118098900	118099900	0.2101044489037196
chr12	118099000	118100000	0.1383078010848716
chr12	118099100	118100100	0.19126295290098266
chr12	118099200	118100200	0.3156423878333882
chr12	118099300	118100300	1.177736630094069
chr12	118099400	118100400	2.0693369521714042
chr12	118099500	118100500	1.8783434314359728
chr12	118099600	118100600	2.172399675450176
chr12	118099700	118100700	1.930748321023929
chr12	118099800	118100800	2.354314607506013
chr12	118099900	118100900	3.1838281582718317
chr12	118100000	118101000	3.6459783828050454
chr12	118100100	118101100	3.701278891153682
chr12	118100200	118101200	3.8562671497846814
chr12	118100300	118101300	3.3723863002360943
chr12	118100400	118101400	2.7329522731274616
chr12	118100500	118101500	2.2070069671861745
chr12	118100600	118101600	1.8617225692925847
chr12	118100700	118101700	2.364352762172913
chr12	118100800	118101800	1.9492801836413167
chr12	118100900	118101900	1.2522921075936757
chr12	118101000	118102000	1.42477805016511
chr12	118101100	118102100	0.9837014371331532
chr12	118101200	118102200	0.6360828175738193
chr12	118101300	118102300	0.4499139454863153
chr12	118101400	118102400	0.6271897401050738
chr12	118101500	118102500	0.6124045135418648
chr12	118101600	118102600	1.565047004528756
chr12	118101700	118102700	0.9934503238741548
chr12	118101800	118102800	0.9184578656421126
chr12	118101900	118102900	1.0100960621863864
chr12	118102000	118103000	0.2785609271180229
chr12	118102100	118103100	1.0913169590274234
chr12	118102200	118103200	1.2293953595866722
chr12	118102300	118103300	1.4293098538272724
chr12	118102400	118103400	1.3857420656440878
chr12	118102500	118103500	1.9636662123283328
chr12	118102600	118103600	1.7995600774986402
chr12	118102700	118103700	2.266286599139828
chr12	118102800	118103800	2.817143751760497
chr12	118102900	118103900	2.8346585035223915
chr12	118103000	118104000	2.986792147329416
chr12	118103100	118104100	3.2294015382764325
chr12	118103200	118104200	3.624904811608545
chr12	118103300	118104300	4.4719467747138495
chr12	118103400	118104400	4.906669568328102
chr12	118103500	118104500	5.14502772689
chr12	118103600	118104600	5.174503677896747
chr12	118103700	118104700	4.614582745036973
chr12	118103800	118104800	3.1422352281629182
chr12	118103900	118104900	2.136290109355828
chr12	118104000	118105000	1.946467056490503
chr12	118104100	118105100	1.3465768296047496
chr12	118104200	118105200	0.7256586366470559
chr12	118104300	118105300	-0.1988620195233517
chr12	118104400	118105400	-0.7727539024519059
chr12	118104500	118105500	-0.7673872726068223
chr12	118104600	118105600	-0.6183656973758775
chr12	118104700	118105700	-0.6210972944362784
chr12	118104800	118105800	0.8346030375514094
chr12	118104900	118105900	1.4905064186544248
chr12	118105000	118106000	1.4281985929554584
chr12	118105100	118106100	0.7270371896378708
chr12	118105200	118106200	0.7579484021838094
chr12	118105300	118106300	0.8942678058794774
chr12	118105400	118106400	1.1192586854716258
chr12	118105500	118106500	0.5020517137371114
chr12	118105600	118106600	0.3870855165729487
chr12	118105700	118106700	0.8259103263222572
chr12	118105800	118106800	0.12855334527992313
chr12	118105900	118106900	0.16312611238458807
chr12	118106000	118107000	0.9666454380242836
chr12	118107100	118108100	1.002830274916128
chr12	118107200	118108200	1.4371990835339532
chr12	118107300	118108300	2.1152441012280265
chr12	118107400	118108400	2.6110631820259704
chr12	118107500	118108500	2.396960472626541
chr12	118107600	118108600	2.7457726236819826
chr12	118107700	118108700	2.953001519305532
chr12	118107800	118108800	2.349119097991269
chr12	118107900	118108900	2.690904745898294
chr12	118108000	118109000	2.493447390044109
chr12	118108100	118109100	2.1618381182031468
chr12	118108200	118109200	1.5748766780586994
chr12	118108300	118109300	0.9969791876660404
chr12	118108400	118109400	0.4361535616976461
chr12	118108500	118109500	0.8337795451239205
chr12	118108600	118109600	0.1908940226970764
chr12	118108700	118109700	0.2645569234511305
chr12	118108800	118109800	-0.20090322118023687
chr12	118108900	118109900	-0.8525934648430188
chr12	118109000	118110000	-0.03998087655663542
chr12	118109100	118110100	-0.6288892222846747
chr12	118109200	118110200	-0.020109563088838118
chr12	118109300	118110300	-0.012073003120102135
chr12	118112500	118113500	0.6933965363592925
chr12	118112600	118113600	0.0929853042097812
chr12	118112700	118113700	0.4042305058197539
chr12	118112800	118113800	0.4946724946318696
chr12	118112900	118113900	0.4055519669786263
chr12	118113000	118114000	0.13271366025167353
chr12	118113100	118114100	0.22356153512427088
chr12	118113200	118114200	0.4768615350414203
chr12	118113300	118114300	0.3476737202721976
chr12	118113400	118114400	0.37258022609416586
chr12	118113500	118114500	0.6759810353224833
chr12	118113600	118114600	0.6060618850404429
chr12	118113700	118114700	1.2153182985544333
chr12	118113800	118114800	1.3003805012532723
chr12	118113900	118114900	1.7465281720551882
chr12	118114000	118115000	1.7270785829682973
chr12	118114100	118115100	1.6419958559495371
chr12	118114200	118115200	1.5561480221771582
chr12	118114300	118115300	1.8216723278364568
chr12	118114400	118115400	1.3093105584058553
chr12	118114500	118115500	0.8304877939374492
chr12	118114600	118115600	1.5352680413799764
chr12	118114700	118115700	0.8957820387988831
chr12	118114800	118115800	0.8716806545659335
chr12	118115800	118116800	2.1552733570772524
chr12	118115900	118116900	2.136960296537388
chr12	118116000	118117000	2.5515924631352718
chr12	118116100	118117100	2.4966970175030765
chr12	118116200	118117200	2.7427330762953166
chr12	118116300	118117300	3.1470635290108446
chr12	118116400	118117400	2.85529170563033
chr12	118116500	118117500	2.819344935048938
chr12	118116600	118117600	2.531047971583534
chr12	118116700	118117700	2.4760501955772782
chr12	118118900	118119900	2.494145253854672
chr12	118119000	118120000	3.0828305278783503
chr12	118119100	118120100	2.9778546752379884
chr12	118119200	118120200	3.1618021566685344
chr12	118120300	118121300	-0.020407162499192468
chr12	118120400	118121400	-0.3394254505088757
chr12	118120500	118121500	0.07172962482184697
chr12	118120600	118121600	0.1154298289874052
chr12	118120700	118121700	0.4840207511367735
chr12	118120800	118121800	0.8797987130021929
chr12	118120900	118121900	0.9295534511164538
chr12	118121000	118122000	1.2848016312108816
chr12	118121100	118122100	-0.1897516995420417
chr12	118121200	118122200	0.7059662029382866
chr12	118121300	118122300	0.7479769027242463
chr12	118121400	118122400	1.0532884223534065
chr12	118121500	118122500	1.3200286632394846
chr12	118121600	118122600	1.8621269663027824
chr12	118121700	118122700	1.4013222638578442
chr12	118121800	118122800	1.0708894817613464
chr12	118121900	118122900	1.2567585424566503
chr12	118122000	118123000	0.822727528677901
chr12	118122100	118123100	1.9556067571874198
chr12	118122200	118123200	1.5802492420272716
chr12	118122300	118123300	1.4242847683101532
chr12	118122400	118123400	1.3037281731492432
chr12	118122500	118123500	1.2655289291649892
chr12	118122600	118123600	0.8409344601195389
chr12	118122700	118123700	0.7533286916455757
chr12	118122800	118123800	0.8475883565483817
chr12	118122900	118123900	0.5775691624826368
chr12	118123000	118124000	1.0006235471805638
chr12	118124000	118125000	1.0892566892842794
chr12	118126100	118127100	-2.016265103245153
chr12	118126200	118127200	-0.8752191551461007
chr12	118126300	118127300	-1.6367057135953884
chr12	118126400	118127400	-1.49863706784996
chr12	118126500	118127500	-0.3908262500992849
chr12	118126600	118127600	-0.5797761733953423
chr12	118126700	118127700	0.11692539936109565
chr12	118126800	118127800	1.0619563738542122
chr12	118126900	118127900	2.2355112142014932
chr12	118127000	118128000	1.785470760611698
chr12	118127100	118128100	1.896685387273633
chr12	118127200	118128200	1.3872443678211663
chr12	118127300	118128300	2.231620150626948
chr12	118127400	118128400	2.30540211914442
chr12	118127500	118128500	1.8934421288425871
chr12	118127600	118128600	2.0450694244954986
chr12	118127700	118128700	1.5161708896588275
chr12	118127800	118128800	1.5294324483432442
chr12	118127900	118128900	1.757461471352593
chr12	118128000	118129000	1.562853737612928
chr12	118128100	118129100	2.0667193035286933
chr12	118128200	118129200	1.6763057085163189
chr12	118128300	118129300	1.6478451567735788
chr12	118128400	118129400	1.947260037007887
chr12	118128500	118129500	1.8159006584879744
chr12	118128600	118129600	1.730422812797991
chr12	118128700	118129700	1.5820739980267566
chr12	118128800	118129800	1.2349218195506837
chr12	118128900	118129900	1.1254374810991463
chr12	118129000	118130000	1.668350767400438
chr12	118129100	118130100	1.3264439376332666
chr12	118129200	118130200	1.393508479459682
chr12	118129300	118130300	1.8660025163258007
chr12	118129400	118130400	1.6606176634004808
chr12	118129500	118130500	1.5409651838767304
chr12	118129600	118130600	2.1712469381460138
chr12	118129700	118130700	2.377114097156671
chr12	118129800	118130800	2.632272229782542
chr12	118129900	118130900	1.9655534494185087
chr12	118130000	118131000	2.0244428210056618
chr12	118130100	118131100	1.8856503723432911
chr12	118131300	118132300	3.015434948213612
chr12	118131400	118132400	2.584806594782236
chr12	118131500	118132500	2.918036362140382
chr12	118131600	118132600	3.3181321763963383
chr12	118131700	118132700	3.1535472769115684
chr12	118131800	118132800	3.083835886836712
chr12	118131900	118132900	2.9890063870710764
chr12	118132000	118133000	2.553059566837023
chr12	118132100	118133100	2.7594258944361947
chr12	118133300	118134300	3.2270993308417686
chr12	118133400	118134400	3.1264951454084
chr12	118133500	118134500	1.9446051311852408
chr12	118133600	118134600	0.7704822767859367
chr12	118133700	118134700	0.9831252949089422
chr12	118135500	118136500	3.5515437999160158
chr12	118135600	118136600	4.220318961107334
chr12	118135700	118136700	4.327621054673977
chr12	118135800	118136800	4.8469606295785495
chr12	118135900	118136900	4.770853749900716
chr12	118136000	118137000	5.602450889181149
chr12	118136100	118137100	4.494096586785737
chr12	118136200	118137200	4.175258410510429
chr12	118136300	118137300	3.3440287089734686
chr12	118136400	118137400	1.6481711835532311
chr12	118136500	118137500	1.1909206313313396
chr12	118136600	118137600	0.6745045872422559
chr12	118136700	118137700	0.6980242787075653
chr12	118136800	118137800	0.3585609987689824
chr12	118136900	118137900	0.9790195521586788
chr12	118137000	118138000	0.25414697667897457
chr12	118137100	118138100	0.7632520844126625
chr12	118137200	118138200	1.5847279857342005
chr12	118137300	118138300	1.3462956643986996
chr12	118137400	118138400	1.830679715986823
chr12	118137500	118138500	2.0823831106938897
chr12	118137600	118138600	2.5714214125238457
chr12	118137700	118138700	2.3137966665706395
chr12	118137800	118138800	2.3930361121943458
chr12	118137900	118138900	2.1674176506062257
chr12	118138000	118139000	2.242009947812899
chr12	118138100	118139100	2.0525480823410738
chr12	118138200	118139200	1.3284171354316707
chr12	118138300	118139300	1.6679583114319607
chr12	118139000	118140000	1.1219602641214192
chr12	118139100	118140100	1.6109520925708194
chr12	118139200	118140200	1.8100116004806688
chr12	118139300	118140300	2.027399890246759
chr12	118139400	118140400	2.51063420038226
chr12	118139500	118140500	2.367266620567794
chr12	118139600	118140600	2.939162909636761
chr12	118139700	118140700	2.6063347957678653
chr12	118139800	118140800	2.705855269543084
chr12	118139900	118140900	3.0248743029271146
chr12	118140000	118141000	3.089545384852104
chr12	118140100	118141100	2.972454180866996
chr12	118140200	118141200	2.5906443401527324
chr12	118140300	118141300	1.7733535762918542
chr12	118140400	118141400	0.5581686089097992
chr12	118140500	118141500	-0.04774570393952147
chr12	118140600	118141600	0.09412889464958556
chr12	118140700	118141700	0.8970035581931418
chr12	118140800	118141800	1.1165310158614972
chr12	118140900	118141900	0.5395612698512908
chr12	118141000	118142000	0.46454161720343473
chr12	118141100	118142100	-0.07837073253857663
chr12	118141200	118142200	-0.13749968422603645
chr12	118144600	118145600	2.8078408652282216
chr12	118144700	118145700	2.8496331428964883
chr12	118144800	118145800	2.308509302424102
chr12	118145000	118146000	2.4835511418254415
chr12	118145100	118146100	2.645488006628978
chr12	118145200	118146200	2.5669598569230754
chr12	118145300	118146300	2.5589168162961617
chr12	118145400	118146400	1.96930000617098
chr12	118145500	118146500	2.277938793851681
chr12	118146700	118147700	0.8410778946059448
chr12	118146900	118147900	1.2862408101242435
chr12	118147000	118148000	1.1856347459630152
chr12	118147100	118148100	1.4358120512826094
chr12	118147200	118148200	1.4320822555750918
chr12	118147300	118148300	1.1610958698929192
chr12	118147400	118148400	1.3195650354711406
chr12	118147500	118148500	1.5786532744368256
chr12	118147600	118148600	1.2658576047334158
chr12	118147700	118148700	2.0270716586685165
chr12	118147800	118148800	1.6633892058943285
chr12	118147900	118148900	1.3971524742896866
chr12	118148000	118149000	1.6206689722570076
chr12	118148100	118149100	1.6796987664592653
chr12	118148200	118149200	1.95171200649966
chr12	118148300	118149300	2.180047870874646
chr12	118148400	118149400	1.758082710448626
chr12	118148500	118149500	1.1959234019101266
chr12	118148600	118149600	1.6121426859818941
chr12	118148700	118149700	1.5750415342322563
chr12	118148800	118149800	1.3868653780214757
chr12	118148900	118149900	1.6391874227736134
chr12	118149000	118150000	1.5624167251100876
chr12	118149100	118150100	1.1957016458226664
chr12	118149200	118150200	1.3328831173019562
chr12	118149300	118150300	1.6679591117043877
chr12	118150400	118151400	0.2793444902016757
chr12	118150500	118151500	0.3773437287647639
chr12	118150600	118151600	0.2728837574156186
chr12	118150700	118151700	0.7132285219504476
chr12	118150800	118151800	0.4298218593660548
chr12	118150900	118151900	0.43964242483969374
chr12	118151000	118152000	0.8491847123563069
chr12	118151100	118152100	1.0802084760750537
chr12	118151200	118152200	1.2616450155644374
chr12	118151300	118152300	1.995529178001875
chr12	118151400	118152400	3.328330100966232
chr12	118151500	118152500	3.998203124226652
chr12	118151600	118152600	3.495301383478716
chr12	118151700	118152700	2.7613074989488924
chr12	118151800	118152800	2.893927114622993
chr12	118151900	118152900	2.9538235608874266
chr12	118152000	118153000	2.607617630265841
chr12	118152100	118153100	2.6828854867612857
chr12	118152200	118153200	2.610965589134253
chr12	118152300	118153300	0.6718502804203572
chr12	118152400	118153400	0.5795494854154148
chr12	118152500	118153500	0.07002355362204128
chr12	118152600	118153600	1.4110417534294042
chr12	118152700	118153700	2.654279740218454
chr12	118152800	118153800	2.5978573123367785
chr12	118152900	118153900	2.462102557019706
chr12	118153000	118154000	2.4762542194605235
chr12	118153100	118154100	2.4852107864272948
chr12	118153200	118154200	2.6504312017496754
chr12	118153300	118154300	3.1611455746876707
chr12	118153400	118154400	3.064529997608906
chr12	118153500	118154500	3.1489165742612384
chr12	118153600	118154600	2.973158050390063
chr12	118153700	118154700	2.775377253481345
chr12	118153800	118154800	2.390730193478944
chr12	118153900	118154900	2.156854514335892
chr12	118154000	118155000	2.0205718012390017
chr12	118154100	118155100	1.9380689528988044
chr12	118154200	118155200	2.0002505060028057
chr12	118154300	118155300	2.714811125288056
chr12	118154400	118155400	2.2933970352435487
chr12	118154500	118155500	2.4670521086416395
chr12	118154600	118155600	1.8894664158315368
chr12	118154700	118155700	1.7416112209555723
chr12	118154800	118155800	1.8871751344182284
chr12	118154900	118155900	2.5039143430426
chr12	118155000	118156000	2.826869450529184
chr12	118155100	118156100	3.2512809278260257
chr12	118155200	118156200	3.5406021551087834
chr12	118155300	118156300	2.4812473512945363
chr12	118155400	118156400	2.1922103601074414
chr12	118155500	118156500	2.206852667917418
chr12	118155600	118156600	2.7482384168996714
chr12	118155700	118156700	2.8363084172038047
chr12	118155800	118156800	2.9667243886992454
chr12	118155900	118156900	2.749434437587189
chr12	118156000	118157000	2.1259242833092276
chr12	118156100	118157100	1.4372230554841348
chr12	118156200	118157200	1.127726529900732
chr12	118156300	118157300	1.3667205782078231
chr12	118156400	118157400	1.8462073718002605
chr12	118156500	118157500	2.056317243847193
chr12	118156600	118157600	2.1460248758695526
chr12	118156700	118157700	2.0875020562660938
chr12	118156800	118157800	1.7988633606832114
chr12	118156900	118157900	2.1269329997112
chr12	118157000	118158000	2.9275702341408563
chr12	118157100	118158100	3.3948695511737474
chr12	118157200	118158200	3.6789093705749143
chr12	118157300	118158300	4.206295447631314
chr12	118157400	118158400	4.2666291040561655
chr12	118157500	118158500	3.7207781252983687
chr12	118157600	118158600	3.777295516806901
chr12	118157700	118158700	3.8958326024942367
chr12	118157800	118158800	4.359122508562937
chr12	118157900	118158900	4.24678096313409
chr12	118158000	118159000	3.8718875906535084
chr12	118158100	118159100	3.7605439713198
chr12	118158200	118159200	2.935140407027645
chr12	118158300	118159300	1.9696357832503888
chr12	118159400	118160400	5.8098811720774775
chr12	118159500	118160500	6.155786968506162
chr12	118159600	118160600	4.9924603444406905
chr12	118159700	118160700	4.922609476760032
chr12	118159800	118160800	4.483611917748834
chr12	118159900	118160900	4.134738214035138
chr12	118160000	118161000	4.21405604548219
chr12	118160100	118161100	3.927854118018689
chr12	118160200	118161200	3.144578113625837
chr12	118160300	118161300	3.1640996696386074
chr12	118160400	118161400	2.157685340005964
chr12	118160500	118161500	2.121803307897512
chr12	118160600	118161600	2.394922765661416
chr12	118160700	118161700	2.1380184284412302
chr12	118160800	118161800	2.45639771833914
chr12	118160900	118161900	3.4994495147947853
chr12	118161000	118162000	4.536216013644347
chr12	118161100	118162100	4.6931762753068185
chr12	118161200	118162200	4.713956330314381
chr12	118161300	118162300	3.9817115067017177
chr12	118161400	118162400	4.5626349898857805
chr12	118161500	118162500	4.093450521798503
chr12	118161600	118162600	4.054653886920528
chr12	118161700	118162700	3.5054950053031098
chr12	118161800	118162800	3.630292065186125
chr12	118161900	118162900	2.8778244094762657
chr12	118162000	118163000	1.6882946016324922
chr12	118162100	118163100	1.8182555629523909
chr12	118162200	118163200	1.907858028792352
chr12	118162300	118163300	2.738403367430628
chr12	118162400	118163400	2.5045824978340008
chr12	118164000	118165000	2.2019914213477656
chr12	118164100	118165100	2.333107100804581
chr12	118164200	118165200	2.6181016668254387
chr12	118164300	118165300	2.472093045204696
chr12	118164400	118165400	2.1436759050934184
chr12	118164500	118165500	2.270564271220063
chr12	118164600	118165600	1.9200056188013068
chr12	118164700	118165700	1.0652810955274912
chr12	118164800	118165800	1.1344526267359434
chr12	118164900	118165900	1.3593174125135974
chr12	118165000	118166000	1.9699397243581946
chr12	118165100	118166100	2.261739752721041
chr12	118165200	118166200	1.5783824422081854
chr12	118165300	118166300	1.7856871348748478
chr12	118165400	118166400	2.5307570687759173
chr12	118165500	118166500	2.7798223622686247
chr12	118165600	118166600	3.2129799259082072
chr12	118165900	118166900	3.650728981246901
chr12	118166000	118167000	3.1727333152928243
chr12	118166100	118167100	2.284908001233077
chr12	118166200	118167200	3.4005303273904977
chr12	118166300	118167300	3.1448273994877924
chr12	118166400	118167400	2.1887400001028783
chr12	118166500	118167500	2.1466112220571314
chr12	118166600	118167600	2.0035410329831325
chr12	118166700	118167700	2.2020405858638323
chr12	118167700	118168700	1.3150967093727366
chr12	118167800	118168800	0.9282779987796188
chr12	118167900	118168900	1.1464019136815902
chr12	118168000	118169000	1.1318233430724818
chr12	118168100	118169100	1.1999681156972033
chr12	118168200	118169200	0.9538906677946908
chr12	118169800	118170800	2.719809905259875
chr12	118169900	118170900	2.4463413061264245
chr12	118170000	118171000	2.1302760045333953
chr12	118170100	118171100	1.6723853517011618
chr12	118170200	118171200	1.4762072648912832
chr12	118170300	118171300	1.5416406225303252
chr12	118170400	118171400	1.4624451645662917
chr12	118170500	118171500	0.65066833862749
chr12	118170600	118171600	0.9369197410957192
chr12	118170700	118171700	0.9933967975343492
chr12	118170800	118171800	1.4418071222100222
chr12	118170900	118171900	1.7354106644492482
chr12	118171000	118172000	2.27769876354061
chr12	118171100	118172100	2.6054008668525874
chr12	118171200	118172200	2.991066074230833
chr12	118171300	118172300	2.8453806157071786
chr12	118171400	118172400	2.4017554098207867
chr12	118171500	118172500	3.188510207012073
chr12	118171600	118172600	3.7616695544643934
chr12	118171700	118172700	3.9927866249443866
chr12	118171800	118172800	3.3078604168125327
chr12	118171900	118172900	3.0522819451503587
chr12	118172000	118173000	2.595090742681654
chr12	118172100	118173100	2.249288469170407
chr12	118172200	118173200	2.2236367311153
chr12	118172300	118173300	2.3706092248150057
chr12	118172400	118173400	2.5159664657833107
chr12	118172500	118173500	2.3482665118775135
chr12	118172600	118173600	1.6487982201039006
chr12	118172700	118173700	1.1209073118619115
chr12	118172800	118173800	1.3577089149337118
chr12	118172900	118173900	1.768253285418501
chr12	118173000	118174000	1.5867259343077715
chr12	118173100	118174100	1.8089746288102384
chr12	118173200	118174200	1.5035773021217649
chr12	118173300	118174300	1.2266715971052793
chr12	118173400	118174400	1.2469512374420892
chr12	118173500	118174500	1.3329178595448157
chr12	118173600	118174600	1.3947370740726288
chr12	118173700	118174700	2.309186992303909
chr12	118173800	118174800	1.8645584308759229
chr12	118173900	118174900	1.3538055991142994
chr12	118174000	118175000	1.7303945062524215
chr12	118174100	118175100	1.9998777812524744
chr12	118174200	118175200	2.2875206545670537
chr12	118174300	118175300	2.1984405940916085
chr12	118174400	118175400	2.400061606306322
chr12	118174500	118175500	1.7257990173585929
chr12	118174600	118175600	2.3466880584787995
chr12	118174700	118175700	1.4474085624112434
chr12	118174800	118175800	2.196921221820856
chr12	118174900	118175900	2.4781568104257605
chr12	118175000	118176000	2.7504804907001605
chr12	118175100	118176100	2.5328606906314133
chr12	118175200	118176200	1.9865972725800567
chr12	118175300	118176300	2.5783609506212777
chr12	118175400	118176400	2.4041101259429465
chr12	118175500	118176500	2.6128264666740373
chr12	118175600	118176600	2.01334686641562
chr12	118175700	118176700	2.275477743011292
chr12	118175800	118176800	2.000564407066811
chr12	118175900	118176900	1.7278113567037712
chr12	118176000	118177000	1.335203396708819
chr12	118176100	118177100	1.0674509641170429
chr12	118176200	118177200	1.3494209995566089
chr12	118176300	118177300	1.4835562701498746
chr12	118176400	118177400	1.5490946378446615
chr12	118176500	118177500	1.7510757983601175
chr12	118176600	118177600	1.9675631786563408
chr12	118176700	118177700	1.9628606560368065
chr12	118176800	118177800	1.9472750421911031
chr12	118176900	118177900	2.364334464368329
chr12	118177000	118178000	2.0868420005922665
chr12	118177100	118178100	2.6146543031424043
chr12	118177200	118178200	2.484745853463696
chr12	118177300	118178300	2.288860110303101
chr12	118177400	118178400	2.1623016217222566
chr12	118177500	118178500	2.6533897144310616
chr12	118177600	118178600	2.572785325855196
chr12	118177700	118178700	2.622780537695969
chr12	118177800	118178800	2.877788522470518
chr12	118177900	118178900	2.597475430944791
chr12	118178000	118179000	2.4492661991223135
chr12	118178100	118179100	1.978911098174164
chr12	118178200	118179200	2.256585114214323
chr12	118178300	118179300	2.0382554628534173
chr12	118178400	118179400	2.038820197282598
chr12	118178500	118179500	1.8527229257610656
chr12	118178600	118179600	2.0862069893512842
chr12	118180600	118181600	5.0062421964055765
chr12	118180700	118181700	4.53472789060065
chr12	118180800	118181800	4.257040644399703
chr12	118180900	118181900	4.370664021826057
chr12	118181000	118182000	3.9550291911180095
chr12	118181100	118182100	3.8121651560764933
chr12	118181200	118182200	3.6224913932640552
chr12	118181300	118182300	3.9154916691095223
chr12	118181400	118182400	4.018610256474524
chr12	118181500	118182500	3.0303757657389907
chr12	118181600	118182600	0.5134257264357257
chr12	118182700	118183700	0.2012034307485712
chr12	118182800	118183800	0.837944501464884
chr12	118182900	118183900	1.1596319643099662
chr12	118183000	118184000	1.7540664422112011
chr12	118183100	118184100	2.547471557837308
chr12	118183200	118184200	2.3784763268654814
chr12	118183300	118184300	2.477660367949808
chr12	118183400	118184400	3.121107892405961
chr12	118183500	118184500	3.1674462228516265
chr12	118183600	118184600	3.9101397455146913
chr12	118183700	118184700	3.773317110115675
chr12	118183800	118184800	2.7715391352193404
chr12	118183900	118184900	2.3259992768352324
chr12	118184000	118185000	1.5516656163687432
chr12	118184100	118185100	1.2016909584463686
chr12	118184200	118185200	1.8470908070822485
chr12	118184300	118185300	1.749029303039144
chr12	118184400	118185400	1.3235083164736952
chr12	118184500	118185500	1.1760837709337126
chr12	118184600	118185600	1.3332983209699611
chr12	118184700	118185700	1.1776856715901858
chr12	118184800	118185800	2.08172561230954
chr12	118184900	118185900	2.397473852415258
chr12	118185000	118186000	2.9865975263035573
chr12	118185100	118186100	2.6950833938392225
chr12	118185200	118186200	1.9868479824729304
chr12	118185300	118186300	2.574618994007184
chr12	118185400	118186400	2.5574946210621707
chr12	118185500	118186500	3.0021671247807515
chr12	118185600	118186600	2.7703223565333404
chr12	118185700	118186700	2.759929279475485
chr12	118185800	118186800	2.8042487643674616
chr12	118185900	118186900	2.87263609226198
chr12	118186000	118187000	2.6650396390306943
chr12	118186100	118187100	2.8524037867249215
chr12	118186200	118187200	2.5641504882825488
chr12	118186300	118187300	2.2696233002145485
chr12	118186400	118187400	2.733174712664661
chr12	118186500	118187500	2.3661783733866684
chr12	118186600	118187600	2.094619880943648
chr12	118186700	118187700	1.7147396190531294
chr12	118186800	118187800	1.6556803679211791
chr12	118186900	118187900	2.1402083368992395
chr12	118187000	118188000	2.353614210109355
chr12	118187100	118188100	2.541395922476779
chr12	118187200	118188200	2.990908489728462
chr12	118187300	118188300	2.7037037754041564
chr12	118187400	118188400	2.8179426689538576
chr12	118187500	118188500	2.9881028695168617
chr12	118187600	118188600	3.309312094702904
chr12	118187700	118188700	3.6406852619344248
chr12	118187800	118188800	3.720580487200845
chr12	118187900	118188900	3.2841228325176424
chr12	118188000	118189000	2.901965995430644
chr12	118188100	118189100	3.011860789199838
chr12	118188200	118189200	3.2030779796157365
chr12	118188300	118189300	3.581428356290954
chr12	118188400	118189400	3.4367255643809407
chr12	118188500	118189500	3.270534341895972
chr12	118188600	118189600	3.3910255437144463
chr12	118188700	118189700	3.700866075045825
chr12	118188800	118189800	3.26170759685927
chr12	118188900	118189900	3.8315677681698848
chr12	118189600	118190600	4.498183988638278
chr12	118189700	118190700	4.285692104861775
chr12	118189800	118190800	4.552803415751495
chr12	118189900	118190900	4.144765099622453
chr12	118190000	118191000	3.3964700323121653
chr12	118190100	118191100	2.777041335526902
chr12	118190200	118191200	2.9684817402212054
chr12	118190300	118191300	3.138307733854248
chr12	118190400	118191400	2.7866840682768266
chr12	118190500	118191500	2.3240261988330806
chr12	118190600	118191600	2.176356390126837
chr12	118190700	118191700	2.103483684231704
chr12	118190800	118191800	1.7402649945226365
chr12	118190900	118191900	1.3879863319866483
chr12	118191000	118192000	1.820159234003873
chr12	118191100	118192100	1.6379732399488194
chr12	118191200	118192200	1.0875748694971186
chr12	118191300	118192300	0.6054577951178397
chr12	118193100	118194100	3.133135676124382
chr12	118193200	118194200	2.4279425632474845
chr12	118193300	118194300	2.3815958692454755
chr12	118193400	118194400	1.6978446863704737
chr12	118193500	118194500	1.9347811459122133
chr12	118193600	118194600	1.652981782074489
chr12	118194700	118195700	2.3672146859451395
chr12	118194800	118195800	2.508777747918978
chr12	118194900	118195900	1.9307568136378592
chr12	118195000	118196000	1.4749873098807071
chr12	118195100	118196100	2.355463004706785
chr12	118195200	118196200	2.20246276347088
chr12	118195300	118196300	1.85145048254334
chr12	118195400	118196400	1.9892822105414003
chr12	118195500	118196500	2.1923600687406326
chr12	118195600	118196600	1.8627290441518047
chr12	118195700	118196700	1.3781262997333423
chr12	118195800	118196800	1.4823130883099749
chr12	118195900	118196900	1.2947446992481142
chr12	118196000	118197000	1.1714685890515082
chr12	118196100	118197100	0.2029260319739229
chr12	118196200	118197200	0.17818581560897995
chr12	118196300	118197300	0.44375181188736734
chr12	118196400	118197400	-0.09324698318049936
chr12	118196500	118197500	0.017237583926060892
chr12	118196600	118197600	0.3834376190246953
chr12	118196700	118197700	0.9204248138510396
chr12	118198500	118199500	3.7634398577370014
chr12	118198600	118199600	4.05974845176256
chr12	118198700	118199700	4.180923093671735
chr12	118198800	118199800	4.0249454384060535
chr12	118198900	118199900	3.5373493879426325
chr12	118199000	118200000	3.660571632147806
chr12	118199100	118200100	4.069679332916461
chr12	118199200	118200200	3.2854333560487445
chr12	118199300	118200300	3.576178958076216
chr12	118199400	118200400	3.39627783122778
chr12	118199500	118200500	2.857674483244433
chr12	118199600	118200600	2.58051415202464
chr12	118199700	118200700	2.0088311629451057
chr12	118199800	118200800	1.8829641284676324
chr12	118199900	118200900	1.8783509007243595
chr12	118200000	118201000	1.7810079397957583
chr12	118200100	118201100	1.351523738627936
chr12	118200200	118201200	1.7413963540231707
chr12	118200300	118201300	1.3078593317539482
chr12	118200400	118201400	2.150231368773383
chr12	118200500	118201500	2.962578810920709
chr12	118200600	118201600	2.9136602257500703
chr12	118200700	118201700	3.119219571799265
chr12	118200800	118201800	3.517822788903017
chr12	118200900	118201900	3.4307705024380963
chr12	118201000	118202000	2.8793206902804025
chr12	118201100	118202100	2.8061876497152562
chr12	118201200	118202200	3.277094798252442
chr12	118201300	118202300	3.552011974640872
chr12	118201400	118202400	2.919087464633221
chr12	118201500	118202500	2.239014702324957
chr12	118201600	118202600	2.170765026795446
chr12	118201700	118202700	1.7247420626878782
chr12	118203800	118204800	2.302605363632032
chr12	118203900	118204900	2.032409707458117
chr12	118204000	118205000	2.318885171735653
chr12	118204300	118205300	2.427264662566235
chr12	118205700	118206700	0.6896167064255968
chr12	118206000	118207000	0.6448834670172292
chr12	118206100	118207100	0.3287808905985312
chr12	118206200	118207200	0.697213753323388
chr12	118206300	118207300	1.175167856781047
chr12	118207400	118208400	1.362436554149514
chr12	118207500	118208500	1.7452167481995722
chr12	118207600	118208600	1.2900564063064284
chr12	118207700	118208700	0.5937116228003009
chr12	118207800	118208800	1.0011508915345626
chr12	118207900	118208900	0.8984599772686372
chr12	118208000	118209000	1.6083984873902906
chr12	118208100	118209100	2.1206519333184324
chr12	118208200	118209200	2.378636986920476
chr12	118208300	118209300	2.3211677566981006
chr12	118208400	118209400	2.469805373290544
chr12	118208500	118209500	1.7651918803548805
chr12	118208600	118209600	2.0296582992478682
chr12	118208700	118209700	2.4374909876244297
chr12	118208800	118209800	2.16739332080326
chr12	118208900	118209900	1.9132061615346103
chr12	118209000	118210000	1.8200676216271905
chr12	118209100	118210100	1.8606231633579957
chr12	118209200	118210200	1.6236304126156067
chr12	118209300	118210300	1.6264791382074375
chr12	118209400	118210400	1.7577085990074384
chr12	118209500	118210500	2.4337266783024374
chr12	118209600	118210600	2.77311326755864
chr12	118209700	118210700	2.7094439301916653
chr12	118209800	118210800	2.2216493239796566
chr12	118209900	118210900	2.3753569352653696
chr12	118210000	118211000	1.9373962682590198
chr12	118210100	118211100	1.968041716635538
chr12	118210200	118211200	2.311579775567321
chr12	118210300	118211300	1.924949608581292
chr12	118210400	118211400	2.5129695754974675
chr12	118210500	118211500	2.838226818668492
chr12	118211700	118212700	2.6970812365205163
chr12	118211800	118212800	2.332140025513316
chr12	118211900	118212900	1.8130177702503605
chr12	118212000	118213000	1.8664919115036949
chr12	118212100	118213100	1.8240978092909268
chr12	118212200	118213200	1.5673543873560514
chr12	118212300	118213300	1.1969212223370287
chr12	118212400	118213400	1.8286094335745464
chr12	118212500	118213500	1.5775910551067154
chr12	118212600	118213600	1.1918819976783783
chr12	118212700	118213700	0.7756646000441602
chr12	118212800	118213800	1.0992858332074646
chr12	118212900	118213900	1.4509717228775136
chr12	118213000	118214000	1.2460873427214356
chr12	118213100	118214100	1.278943861539449
chr12	118213200	118214200	1.3974561257151559
chr12	118213300	118214300	2.018621223915685
chr12	118213400	118214400	2.05076784043714
chr12	118213500	118214500	1.8611644518635075
chr12	118213600	118214600	1.4023088500538072
chr12	118213700	118214700	1.288790238865862
chr12	118215400	118216400	1.5488686571335952
chr12	118215500	118216500	1.220408562031614
chr12	118215600	118216600	1.6848500065280485
chr12	118215700	118216700	2.03932244945288
chr12	118215800	118216800	2.2520166001108146
chr12	118215900	118216900	2.100019195997656
chr12	118220000	118221000	0.6955259404540102
chr12	118220100	118221100	0.5710129098273234
chr12	118220200	118221200	0.4908767691107664
chr12	118220300	118221300	0.7829284098860692
chr12	118220400	118221400	0.2704398574570626
chr12	118220500	118221500	0.6505464977219274
chr12	118220600	118221600	1.5574136437528978
chr12	118221900	118222900	1.5540664338292227
chr12	118222000	118223000	2.1234269839686926
chr12	118223700	118224700	0.14895202883307704
chr12	118223800	118224800	-0.2520795072010437
chr12	118223900	118224900	-0.6586566109450939
chr12	118224000	118225000	-1.0242634531016346
chr12	118224100	118225100	-1.3742740007624288
chr12	118224200	118225200	-1.3639254020001197
chr12	118225300	118226300	1.3443487295742174
chr12	118225400	118226400	1.3675389500809647
chr12	118225500	118226500	1.7628729510157302
chr12	118225600	118226600	1.4669943917268462
chr12	118225700	118226700	1.5162204942620454
chr12	118225800	118226800	0.5901962828965148
chr12	118225900	118226900	0.25977275150883233
chr12	118226000	118227000	0.10062522538400279
chr12	118226100	118227100	0.6032040223383954
chr12	118226200	118227200	0.6627687089346151
chr12	118226300	118227300	0.0982368292131353
chr12	118226400	118227400	0.3911611368597149
chr12	118226500	118227500	-0.0030225560428434467
chr12	118226600	118227600	0.01863145441894715
chr12	118226700	118227700	0.20088049153441528
chr12	118226800	118227800	1.0673563861541686
chr12	118226900	118227900	1.5300136809043667
chr12	118227000	118228000	1.3895006864304802
chr12	118227100	118228100	0.4271537155073811
chr12	118228200	118229200	2.6452324104857703
chr12	118228300	118229300	2.4228002364099464
chr12	118228400	118229400	3.267803492204239
chr12	118228500	118229500	3.449906974096681
chr12	118228600	118229600	2.9792013944374136
chr12	118228700	118229700	3.4624206695380613
chr12	118228800	118229800	3.3157316752614747
chr12	118228900	118229900	3.067839408923263
chr12	118229000	118230000	2.763175131409686
chr12	118229100	118230100	2.4268388587324017
chr12	118229200	118230200	2.110538404348198
chr12	118229300	118230300	1.9557992369582893
chr12	118229400	118230400	0.9839287437041296
chr12	118230600	118231600	2.1938476728968497
chr12	118230700	118231700	2.6703081677223524
chr12	118230800	118231800	2.6302332865132665
chr12	118231400	118232400	1.7783361072925141
chr12	118231500	118232500	2.0248235042904623
chr12	118231600	118232600	1.8215389164359432
chr12	118231700	118232700	0.9509565881850864
chr12	118231800	118232800	0.4009506716865104
chr12	118231900	118232900	0.6693326842389777
chr12	118232000	118233000	0.3309151500147535
chr12	118232100	118233100	0.008431236055957384
chr12	118232200	118233200	0.2338117494694771
chr12	118234300	118235300	1.1356129109051765
chr12	118234400	118235400	1.5647379958520466
chr12	118234500	118235500	1.4167553829326622
chr12	118234600	118235600	1.3866442433541022
chr12	118234700	118235700	1.3328937376713221
chr12	118235700	118236700	2.552089784402773
chr12	118235800	118236800	2.8033267879678845
chr12	118235900	118236900	2.1627222176932843
chr12	118236000	118237000	2.2800889066526353
chr12	118236100	118237100	1.8194311172925344
chr12	118236200	118237200	1.954570525025848
chr12	118236300	118237300	3.0245454983319697
chr12	118236400	118237400	3.6251894283291746
chr12	118236500	118237500	3.5935331105528188
chr12	118236600	118237600	2.9927485297933067
chr12	118236700	118237700	2.3787317962021937
chr12	118236800	118237800	1.7877781338766978
chr12	118236900	118237900	2.8029763546835667
chr12	118237000	118238000	2.3213008621952196
chr12	118237100	118238100	2.1064857049458188
chr12	118237200	118238200	1.4327485288877968
chr12	118237300	118238300	1.0052101878456279
chr12	118237400	118238400	0.5316754088566167
chr12	118237500	118238500	0.8210925112051585
chr12	118237600	118238600	1.0222148862249354
chr12	118237700	118238700	1.1301666817061184
chr12	118237800	118238800	1.223012317931042
chr12	118237900	118238900	1.3566550903834098
chr12	118238200	118239200	3.060731347739483
chr12	118238300	118239300	3.580874339539516
chr12	118238400	118239400	3.5477144274434864
chr12	118238500	118239500	3.4808283822667283
chr12	118238600	118239600	3.17888660233774
chr12	118238700	118239700	3.1566222840351266
chr12	118238800	118239800	2.922321876760665
chr12	118238900	118239900	2.664409637836035
chr12	118239000	118240000	1.983444701915834
chr12	118239100	118240100	2.03393455454606
chr12	118239200	118240200	1.9077312666502328
chr12	118240300	118241300	1.2300173348157786
chr12	118240400	118241400	1.020068832938232
chr12	118240500	118241500	0.8549074755727725
chr12	118240600	118241600	1.0264002813895263
chr12	118240700	118241700	1.7677539381337202
chr12	118240800	118241800	2.2531919995878122
chr12	118240900	118241900	2.709381848345937
chr12	118241000	118242000	2.6054398059843185
chr12	118241100	118242100	2.9778801044860845
chr12	118241200	118242200	2.457272800459825
chr12	118241300	118242300	2.144038994821904
chr12	118241400	118242400	2.486810495612851
chr12	118241500	118242500	2.287556167178955
chr12	118241600	118242600	2.767784703313325
chr12	118241700	118242700	2.4941695250401668
chr12	118241800	118242800	1.6687239232949989
chr12	118241900	118242900	1.6507269235918047
chr12	118242000	118243000	1.8883659662274126
chr12	118242100	118243100	1.4097949912667294
chr12	118242200	118243200	1.7464937231435993
chr12	118242300	118243300	1.5047036388164423
chr12	118242400	118243400	1.2453892956188586
chr12	118242500	118243500	2.1025469183870995
chr12	118242600	118243600	1.7987915821820613
chr12	118242700	118243700	1.3034294462143656
chr12	118242800	118243800	1.4956366101369951
chr12	118242900	118243900	1.2830275306840209
chr12	118243000	118244000	0.9746282542748663
chr12	118243100	118244100	1.027152093893043
chr12	118243200	118244200	0.9791817469229817
chr12	118243300	118244300	0.9522817887166096
chr12	118243400	118244400	1.084048323866548
chr12	118243500	118244500	0.18005469834164292
chr12	118244800	118245800	1.81546096285754
chr12	118244900	118245900	1.8428360324580664
chr12	118245000	118246000	1.676034051252615
chr12	118245100	118246100	1.830080779193335
chr12	118245200	118246200	2.1910106995557803
chr12	118245300	118246300	2.1846855799972857
chr12	118245800	118246800	0.5254907562046123
chr12	118245900	118246900	1.115779820096109
chr12	118246000	118247000	1.7999104445292498
chr12	118246100	118247100	2.1015316248105322
chr12	118246200	118247200	1.6200292419426534
chr12	118246300	118247300	1.7822022684478385
chr12	118246400	118247400	1.8693888551730595
chr12	118246500	118247500	2.145498192486908
chr12	118246600	118247600	2.1829056071429243
chr12	118246700	118247700	2.1745243584831893
chr12	118246800	118247800	2.3557196008295236
chr12	118246900	118247900	1.879877453645252
chr12	118247000	118248000	1.6824382216166947
chr12	118247100	118248100	1.5174143975136771
chr12	118247200	118248200	1.9774541268103285
chr12	118248200	118249200	0.5347876821400996
chr12	118248300	118249300	1.0697495321646728
chr12	118248400	118249400	2.182693567357884
chr12	118248500	118249500	2.265175473981877
chr12	118248600	118249600	2.7677949984765395
chr12	118248700	118249700	2.4837090202947785
chr12	118248800	118249800	2.3556088244751985
chr12	118248900	118249900	1.7220212551746432
chr12	118249000	118250000	1.995187862448701
chr12	118249100	118250100	2.0332389954443704
chr12	118249200	118250200	2.9073864282622184
chr12	118249300	118250300	2.5627097352969317
chr12	118249400	118250400	1.5007333621395085
chr12	118249500	118250500	0.9560313959653006
chr12	118249600	118250600	0.8870785246951567
chr12	118249700	118250700	0.6225637928891373
chr12	118249800	118250800	0.2241099764085549
chr12	118249900	118250900	0.7654939468969789
chr12	118250000	118251000	1.117514476802093
chr12	118250100	118251100	1.1579533629837453
chr12	118250200	118251200	0.6618593905301484
chr12	118250300	118251300	0.3967111725102529
chr12	118250400	118251400	0.8194849416154105
chr12	118250500	118251500	1.068752467049183
chr12	118250600	118251600	0.9521240048178682
chr12	118250700	118251700	0.7900829863550273
chr12	118250800	118251800	0.8020866521733605
chr12	118250900	118251900	0.9875300046379144
chr12	118251000	118252000	0.7343869683990689
chr12	118251100	118252100	0.5392316611285006
chr12	118251200	118252200	0.27623664399490705
chr12	118251300	118252300	0.8574987298516944
chr12	118252800	118253800	1.3873342137861484
chr12	118252900	118253900	0.9752468339192338
chr12	118253000	118254000	0.8659338297760857
chr12	118253100	118254100	0.8369942485970859
chr12	118253200	118254200	1.1047706057450173
chr12	118253300	118254300	1.4117915344037266
chr12	118253400	118254400	2.3927554770479444
chr12	118253500	118254500	1.9316057702723917
chr12	118253600	118254600	1.5115880904768897
chr12	118253700	118254700	1.6670722534578686
chr12	118253800	118254800	1.5938761696152062
chr12	118253900	118254900	1.9690155770020632
chr12	118254000	118255000	1.9556179147421089
chr12	118254100	118255100	2.1220844553971023
chr12	118254200	118255200	2.2762540454823537
chr12	118254300	118255300	2.1049669097527635
chr12	118254400	118255400	1.1805496289703221
chr12	118254500	118255500	1.688863565297858
chr12	118254600	118255600	2.05874392922034
chr12	118254700	118255700	1.9539145724791216
chr12	118254800	118255800	1.4909227348317544
chr12	118254900	118255900	2.127013010001328
chr12	118255000	118256000	1.6471609477887896
chr12	118255100	118256100	1.4585375828737452
chr12	118255200	118256200	0.7182144037481949
chr12	118255300	118256300	0.5016326837471405
chr12	118255400	118256400	1.0148334392779004
chr12	118255500	118256500	0.9597893387595916
chr12	118255600	118256600	1.2916435916489764
chr12	118255700	118256700	0.7628421074518688
chr12	118255800	118256800	1.325643065578474
chr12	118255900	118256900	0.5108337442120078
chr12	118256000	118257000	0.3469825619460724
chr12	118256100	118257100	-0.0007754682360186652
chr12	118256200	118257200	0.3027819689229257
chr12	118256300	118257300	0.5372341782990623
chr12	118256400	118257400	0.5048639239438608
chr12	118256500	118257500	0.11669027358348415
chr12	118256600	118257600	-0.304966044701207
chr12	118256700	118257700	0.3036761812112737
chr12	118256800	118257800	0.03615277899645634
chr12	118256900	118257900	0.3794777764164629
chr12	118257000	118258000	0.7631179495750693
chr12	118257100	118258100	0.3869115369229774
chr12	118257200	118258200	0.24080824060348266
chr12	118257300	118258300	-0.41830752746879
chr12	118257400	118258400	-0.8644610372588628
chr12	118257500	118258500	-0.7886477235780415
chr12	118257600	118258600	-0.7581741032161479
chr12	118257700	118258700	-0.6212224960358207
chr12	118257800	118258800	-0.7540099931389687
chr12	118257900	118258900	-0.9501660092784416
chr12	118258000	118259000	-1.251476116340912
chr12	118258100	118259100	0.020124173435956964
chr12	118258200	118259200	0.21612735361360397
chr12	118258300	118259300	0.9861184927687584
chr12	118258400	118259400	1.3587778335650968
chr12	118258500	118259500	2.0074658189047674
chr12	118258600	118259600	2.2921858147596383
chr12	118258700	118259700	2.342013283973076
chr12	118258800	118259800	2.175709919040657
chr12	118258900	118259900	2.1483266555710703
chr12	118259000	118260000	2.286767206182656
chr12	118259100	118260100	2.4177573520195708
chr12	118259200	118260200	2.3085926552310383
chr12	118259300	118260300	2.070490259040421
chr12	118259400	118260400	1.912730627955472
chr12	118259500	118260500	1.8965322608576318
chr12	118259600	118260600	1.5812348909377938
chr12	118259700	118260700	1.4205294804698632
chr12	118259800	118260800	1.5295380981601037
chr12	118259900	118260900	1.4299870124031202
chr12	118260000	118261000	1.8762787520975197
chr12	118260100	118261100	1.2478161671465058
chr12	118260200	118261200	1.4357445069588253
chr12	118260300	118261300	1.6953852000181475
chr12	118260400	118261400	2.0559503762907387
chr12	118260500	118261500	1.9346274956889489
chr12	118260600	118261600	1.981982867217133
chr12	118260700	118261700	2.3005868280908808
chr12	118260800	118261800	2.1859604835630924
chr12	118260900	118261900	1.7269966845421187
chr12	118261000	118262000	1.2821197250566578
chr12	118261100	118262100	1.5342278917376782
chr12	118261200	118262200	1.4619841046208149
chr12	118261300	118262300	1.4881205307819565
chr12	118261400	118262400	1.1068031289404658
chr12	118261500	118262500	1.1122803324486477
chr12	118261600	118262600	1.2155455527486605
chr12	118261700	118262700	0.5895576623200698
chr12	118262900	118263900	1.4601598409124148
chr12	118263000	118264000	1.1791988441990235
chr12	118263100	118264100	1.6111286677338834
chr12	118263200	118264200	0.7467053558838467
chr12	118263300	118264300	0.44238144168340304
chr12	118263400	118264400	1.1193763708798954
chr12	118263500	118264500	2.0303092973508017
chr12	118263600	118264600	1.4404917285037393
chr12	118263700	118264700	1.315179506611313
chr12	118263800	118264800	1.0432588189040728
chr12	118263900	118264900	0.6607307650123491
chr12	118264000	118265000	0.3037575635656176
chr12	118264100	118265100	-0.07754290382344321
chr12	118264200	118265200	0.8008570047321486
chr12	118264300	118265300	1.5413413565570584
chr12	118265400	118266400	2.2718665411197105
chr12	118265500	118266500	2.711212868197071
chr12	118265600	118266600	2.613760683324836
chr12	118265700	118266700	2.554829410923852
chr12	118265800	118266800	2.4979325234625023
chr12	118265900	118266900	2.19759126460446
chr12	118266000	118267000	1.9460690072223037
chr12	118266100	118267100	1.7233005807861783
chr12	118266200	118267200	1.6678646310875618
chr12	118267900	118268900	1.4936333679947442
chr12	118268000	118269000	2.2004936547539486
chr12	118268100	118269100	2.161515677398501
chr12	118268200	118269200	2.318605816240044
chr12	118268300	118269300	1.8523510122698728
chr12	118269400	118270400	1.6352389447352074
chr12	118269500	118270500	1.691279550320279
chr12	118269600	118270600	1.6137348579220523
chr12	118270700	118271700	2.850781218134024
chr12	118270800	118271800	2.99944901440504
chr12	118270900	118271900	3.0146659497943724
chr12	118271000	118272000	3.0372840061298043
chr12	118271100	118272100	2.233913929905044
chr12	118271200	118272200	2.3899416544383225
chr12	118272300	118273300	2.045700370493815
chr12	118272400	118273400	1.941769023377338
chr12	118272500	118273500	2.29193942574588
chr12	118272600	118273600	3.0637352763308017
chr12	118272700	118273700	3.3026274161512883
chr12	118272800	118273800	3.1493614824144576
chr12	118272900	118273900	3.5644876119597515
chr12	118273000	118274000	3.544548293414827
chr12	118273100	118274100	3.059204741469886
chr12	118273200	118274200	3.0347492645458045
chr12	118273300	118274300	2.2867855810387128
chr12	118273400	118274400	2.092210263235604
chr12	118273500	118274500	1.9498391427280664
chr12	118273600	118274600	1.3595106238216492
chr12	118273700	118274700	1.397886796383219
chr12	118273800	118274800	1.4778134084115866
chr12	118273900	118274900	0.6347353260296434
chr12	118274000	118275000	0.5956475751869262
chr12	118274100	118275100	1.1898029795807443
chr12	118274200	118275200	1.030519921085875
chr12	118274300	118275300	1.4388737680997068
chr12	118274400	118275400	2.004400444006786
chr12	118274500	118275500	1.6682551052611307
chr12	118274600	118275600	2.0981769046194683
chr12	118274700	118275700	1.3813483084665563
chr12	118274800	118275800	2.1634340355705683
chr12	118274900	118275900	2.026361864459313
chr12	118275000	118276000	1.6464343436781095
chr12	118275100	118276100	1.5341559115954946
chr12	118275200	118276200	1.2164725861755254
chr12	118275300	118276300	0.819575761731022
chr12	118275400	118276400	0.8655527027637385
chr12	118275500	118276500	1.6988550715490571
chr12	118275600	118276600	2.2202698120881803
chr12	118275700	118276700	2.9449261315400683
chr12	118275800	118276800	2.6685524047760563
chr12	118275900	118276900	3.1980923847359084
chr12	118276800	118277800	3.3956708374501603
chr12	118276900	118277900	3.190505415656643
chr12	118277000	118278000	2.7650714494887625
chr12	118277100	118278100	2.6148533706342443
chr12	118277200	118278200	2.270795162641668
chr12	118277300	118278300	1.3843234275112235
chr12	118277400	118278400	0.3886784281490681
chr12	118277500	118278500	0.3680740811763648
chr12	118277600	118278600	-0.7182899617052199
chr12	118277700	118278700	-0.7423116947882188
chr12	118277800	118278800	-1.4476586475032842
chr12	118277900	118278900	-0.5727401678183387
chr12	118278000	118279000	-0.2898189388424524
chr12	118278100	118279100	0.05271812376087676
chr12	118278200	118279200	1.120889640033581
chr12	118278300	118279300	1.0787155775128376
chr12	118278400	118279400	1.5584759966980886
chr12	118278500	118279500	1.2334043633483565
chr12	118279800	118280800	2.035350801603505
chr12	118279900	118280900	2.1705316190373103
chr12	118280000	118281000	2.437114451252196
chr12	118280100	118281100	2.5124925851259317
chr12	118280200	118281200	1.9886087762740712
chr12	118280300	118281300	2.0585165926303004
chr12	118280400	118281400	2.1461726537309405
chr12	118280500	118281500	1.6394910434367298
chr12	118280600	118281600	3.3048155050438206
chr12	118280700	118281700	3.3209737156959696
chr12	118280800	118281800	3.701697111398635
chr12	118280900	118281900	3.6117746075176975
chr12	118281000	118282000	3.471864581720184
chr12	118281100	118282100	2.9196193377507544
chr12	118281200	118282200	3.5703056357848215
chr12	118281300	118282300	3.6028075471475978
chr12	118281400	118282400	3.2289609559889234
chr12	118281500	118282500	3.2164275933766664
chr12	118281600	118282600	2.461839903562489
chr12	118281700	118282700	2.5884471680410845
chr12	118281800	118282800	2.2398121005823732
chr12	118281900	118282900	2.8363469213219283
chr12	118282000	118283000	2.249463837194805
chr12	118282100	118283100	2.2570056288099885
chr12	118282200	118283200	1.91982603170348
chr12	118282300	118283300	1.5689534003305656
chr12	118282400	118283400	1.604202512127986
chr12	118282500	118283500	1.29438950278774
chr12	118282600	118283600	1.572552523635689
chr12	118282700	118283700	1.1636976763925209
chr12	118282800	118283800	1.6927321390955503
chr12	118282900	118283900	1.213205300701969
chr12	118283000	118284000	1.8970153476119822
chr12	118283100	118284100	2.128853162712886
chr12	118283200	118284200	2.2289349691085603
chr12	118283300	118284300	2.493041514166735
chr12	118283400	118284400	2.6014345452654246
chr12	118283500	118284500	3.1817553733575963
chr12	118283600	118284600	2.947817363941197
chr12	118283700	118284700	3.039457643646817
chr12	118283800	118284800	2.9982669043199937
chr12	118283900	118284900	2.7699450268572203
chr12	118284000	118285000	2.3377130340729395
chr12	118284100	118285100	2.5781772144660016
chr12	118284200	118285200	2.3354701068781027
chr12	118284300	118285300	2.5721328697014143
chr12	118285200	118286200	2.5911088183312687
chr12	118285300	118286300	2.1889490035007637
chr12	118285400	118286400	2.7295626300743505
chr12	118285500	118286500	2.1851160818232693
chr12	118285600	118286600	2.7797572400718242
chr12	118285700	118286700	2.709432094886477
chr12	118285800	118286800	1.2865494879361428
chr12	118285900	118286900	1.1002208206575907
chr12	118286000	118287000	1.2912850046990652
chr12	118286100	118287100	1.3981260345496735
chr12	118286200	118287200	1.684785739497664
chr12	118286300	118287300	1.6355389633568127
chr12	118286400	118287400	1.6931516572058332
chr12	118286500	118287500	2.1306574675864804
chr12	118286600	118287600	2.1709970446413407
chr12	118286700	118287700	2.03672885046005
chr12	118286800	118287800	2.416998895715183
chr12	118286900	118287900	2.985063806287017
chr12	118287000	118288000	2.288331610990931
chr12	118287100	118288100	2.1105895094995084
chr12	118287200	118288200	1.9447466068643493
chr12	118287300	118288300	1.9553433964444584
chr12	118287400	118288400	1.5241487540582512
chr12	118287500	118288500	1.201060183581429
chr12	118289400	118290400	1.5009590514909452
chr12	118289500	118290500	1.4377154102540308
chr12	118289600	118290600	1.6678875087940368
chr12	118289700	118290700	1.4977043800694465
chr12	118289800	118290800	1.4283395475389495
chr12	118289900	118290900	1.6901056293791257
chr12	118290000	118291000	1.8534985793855852
chr12	118291100	118292100	1.3211846820512905
chr12	118291200	118292200	1.3833832438533742
chr12	118291300	118292300	1.3048909528986306
chr12	118291400	118292400	1.6778181834275947
chr12	118291500	118292500	1.776476500407659
chr12	118291600	118292600	1.4170032257437224
chr12	118291700	118292700	1.6094338945783055
chr12	118291800	118292800	1.6371740199220692
chr12	118291900	118292900	1.71703429291207
chr12	118292000	118293000	2.484079725373175
chr12	118292100	118293100	2.6050627372702504
chr12	118292200	118293200	2.6163214340783068
chr12	118292300	118293300	2.6340046394331598
chr12	118292400	118293400	2.465493595519177
chr12	118292500	118293500	2.2082372066608333
chr12	118292600	118293600	2.726308309727812
chr12	118294100	118295100	1.5415646115149906
chr12	118294600	118295600	2.200868667503156
chr12	118294700	118295700	1.890420937452568
chr12	118294800	118295800	1.5823428937415438
chr12	118294900	118295900	1.2865408899584765
chr12	118295000	118296000	1.0909823007406496
chr12	118295100	118296100	1.3397301956026908
chr12	118295200	118296200	0.7329449950999275
chr12	118295300	118296300	0.4623846198567861
chr12	118295400	118296400	0.975981354740202
chr12	118295500	118296500	1.3095375931460385
chr12	118295600	118296600	1.6265567601714537
chr12	118295700	118296700	2.3781118162432167
chr12	118295800	118296800	2.1596585808186592
chr12	118295900	118296900	2.3979925452385107
chr12	118296000	118297000	2.5770241152022324
chr12	118296100	118297100	1.9835966716134927
chr12	118296200	118297200	2.3277947754045885
chr12	118296300	118297300	1.821575827128851
chr12	118296400	118297400	1.1004673998559866
chr12	118296500	118297500	1.747083626942318
chr12	118296600	118297600	1.5897295848953548
chr12	118296700	118297700	1.6818523069636389
chr12	118296800	118297800	2.3556766768186557
chr12	118296900	118297900	2.143337567992666
chr12	118297000	118298000	1.7652550107950702
chr12	118297100	118298100	2.194121361399368
chr12	118297200	118298200	2.1990419833795496
chr12	118297300	118298300	2.661075015827925
chr12	118297400	118298400	3.1627579867719984
chr12	118297500	118298500	2.5529009775113893
chr12	118297600	118298600	2.748030482419518
chr12	118297700	118298700	2.2049919713219883
chr12	118297800	118298800	1.8251446322712688
chr12	118297900	118298900	2.3058836585094604
chr12	118298000	118299000	2.210870917944917
chr12	118298100	118299100	2.590633250105892
chr12	118298200	118299200	2.5577340604817405
chr12	118298300	118299300	2.298544227311822
chr12	118298400	118299400	1.386519990632908
chr12	118298500	118299500	2.152994087056181
chr12	118298600	118299600	2.013452752631093
chr12	118298700	118299700	2.521907910467108
chr12	118298800	118299800	3.132124304780956
chr12	118298900	118299900	2.389283654617788
chr12	118299000	118300000	3.4218288505325263
chr12	118299100	118300100	2.8940046758519378
chr12	118299200	118300200	2.808075701398813
chr12	118299300	118300300	2.6916762872301394
chr12	118299400	118300400	3.738285352529245
chr12	118299500	118300500	3.3587421452550736
chr12	118299600	118300600	3.758026340418257
chr12	118299700	118300700	3.5853865729165824
chr12	118299800	118300800	3.624504511757752
chr12	118299900	118300900	3.5261333043768186
chr12	118300000	118301000	3.2838805532906674
chr12	118300100	118301100	2.9490601860281425
chr12	118300200	118301200	3.0580691002173035
chr12	118300300	118301300	2.466170006190928
chr12	118300400	118301400	1.769896283301846
chr12	118300500	118301500	1.5898127159658983
chr12	118300600	118301600	0.7967284804231941
chr12	118300700	118301700	0.775163512881909
chr12	118300800	118301800	0.19572313416570306
chr12	118301900	118302900	0.9616963192712966
chr12	118302000	118303000	2.0252740618640583
chr12	118302100	118303100	2.4798860312822235
chr12	118302200	118303200	2.227790650831009
chr12	118302300	118303300	1.4673312658498403
chr12	118302400	118303400	2.163276641220336
chr12	118302500	118303500	2.3458742408970843
chr12	118302600	118303600	2.0527721681036986
chr12	118302700	118303700	2.161594080055808
chr12	118302800	118303800	1.7058383843541172
chr12	118302900	118303900	2.2562488232885536
chr12	118303000	118304000	1.8069573294671535
chr12	118303100	118304100	1.2094772985351632
chr12	118303200	118304200	1.2122250650814341
chr12	118303300	118304300	1.6663019389145777
chr12	118303400	118304400	1.2070353437827446
chr12	118303500	118304500	0.6804513871722739
chr12	118303600	118304600	0.3861556929344908
chr12	118303700	118304700	0.07075364221435836
chr12	118303800	118304800	-0.255329154717404
chr12	118303900	118304900	-0.5405289576302016
chr12	118304000	118305000	-0.10495619762237572
chr12	118304100	118305100	0.6959190251647215
chr12	118304200	118305200	0.01058216267913017
chr12	118304300	118305300	0.23642052528873025
chr12	118304400	118305400	0.6162026855744157
chr12	118304500	118305500	1.4057100406687422
chr12	118304600	118305600	1.8607721712800265
chr12	118304700	118305700	2.0918751550781103
chr12	118304800	118305800	2.9856460836294585
chr12	118304900	118305900	3.038359648065633
chr12	118305900	118306900	1.9304264411372627
chr12	118306000	118307000	2.0102488023305733
chr12	118306100	118307100	2.179644474893768
chr12	118306200	118307200	1.7174763044002466
chr12	118306300	118307300	-0.09804538424901198
chr12	118306400	118307400	-0.4881621750655156
chr12	118306500	118307500	-0.7326198501128376
chr12	118306600	118307600	-1.0238988811143446
chr12	118306700	118307700	-0.903920020846135
chr12	118306800	118307800	-0.6855914209709029
chr12	118306900	118307900	-0.0996213563995622
chr12	118307000	118308000	-0.5293989063476763
chr12	118307100	118308100	-0.779432381539745
chr12	118307200	118308200	-0.8531624514905154
chr12	118307300	118308300	0.5948461176625672
chr12	118309400	118310400	1.148512440225282
chr12	118309500	118310500	1.6352520540599058
chr12	118309600	118310600	1.6047729233004815
chr12	118309700	118310700	1.5011363696351687
chr12	118309800	118310800	1.2712854719951363
chr12	118309900	118310900	1.7946177977628344
chr12	118310000	118311000	0.9649284292115162
chr12	118310100	118311100	0.7548693723038425
chr12	118310200	118311200	0.4765683498552544
chr12	118310300	118311300	1.5387250516517412
chr12	118310400	118311400	1.5739762142835951
chr12	118310500	118311500	1.0421235139900225
chr12	118310600	118311600	0.7631766623863031
chr12	118310700	118311700	0.5721876101769434
chr12	118310800	118311800	0.7212299431724751
chr12	118310900	118311900	0.6330854364557778
chr12	118311000	118312000	1.1309945194057291
chr12	118311100	118312100	0.5253290332392052
chr12	118311200	118312200	0.3032429492695019
chr12	118311300	118312300	0.2901271340332377
chr12	118311400	118312400	-0.07450390507451785
chr12	118311500	118312500	-0.13270457469646832
chr12	118311600	118312600	-0.34640530751466464
chr12	118311700	118312700	0.2169573244242872
chr12	118311800	118312800	0.5172615611551197
chr12	118311900	118312900	0.7480468620676898
chr12	118312000	118313000	1.1103061658999105
chr12	118312100	118313100	1.5359485261929933
chr12	118312200	118313200	1.9658959055282832
chr12	118312300	118313300	1.9235715317586768
chr12	118312400	118313400	2.1313551833169844
chr12	118312500	118313500	2.7279956072546696
chr12	118312600	118313600	3.6412744844732376
chr12	118312700	118313700	3.2153040836365574
chr12	118312800	118313800	3.4512794233168598
chr12	118312900	118313900	3.550588724881232
chr12	118313000	118314000	3.0305619036498794
chr12	118313100	118314100	3.17448069718697
chr12	118313200	118314200	3.0333682629933043
chr12	118313300	118314300	2.083242156099285
chr12	118313400	118314400	1.5523209247563732
chr12	118313500	118314500	1.192612465233543
chr12	118313600	118314600	0.8213109368310306
chr12	118313700	118314700	0.6109096761391156
chr12	118313800	118314800	0.1958705658619763
chr12	118313900	118314900	-0.7357976482965981
chr12	118314000	118315000	-0.6199489229212557
chr12	118314100	118315100	-0.7250328909560848
chr12	118314200	118315200	-1.2679598244830914
chr12	118314300	118315300	-0.4860586484694526
chr12	118314400	118315400	-0.1261442637230015
chr12	118314500	118315500	-0.16715017580888716
chr12	118314600	118315600	-0.015323176056667512
chr12	118314700	118315700	-0.3058611086015314
chr12	118314800	118315800	-0.2586897297652743
chr12	118314900	118315900	-0.15452675486145498
chr12	118315000	118316000	0.37138258294543763
chr12	118315100	118316100	0.5552003144316626
chr12	118315200	118316200	1.0128109638173597
chr12	118315300	118316300	0.7039140102889294
chr12	118315400	118316400	0.7301604299294647
chr12	118315500	118316500	0.6545559759927235
chr12	118315600	118316600	0.26132302084341363
chr12	118315700	118316700	1.273720503412221
chr12	118315800	118316800	0.8959588365041319
chr12	118315900	118316900	0.8826291263382512
chr12	118316000	118317000	0.6694139569244953
chr12	118316100	118317100	0.9976503859719306
chr12	118316200	118317200	0.9426646710392008
chr12	118317300	118318300	0.5531895002002268
chr12	118317400	118318400	0.3700499195489305
chr12	118317500	118318500	0.2807432555970755
chr12	118317600	118318600	0.4885073319077127
chr12	118317700	118318700	0.2074990074960756
chr12	118317800	118318800	0.015456786302749369
chr12	118317900	118318900	-0.4882085021154837
chr12	118318000	118319000	0.30918643998937484
chr12	118318100	118319100	0.3052298465383764
chr12	118318200	118319200	0.4082796378929754
chr12	118318300	118319300	0.10219634700770568
chr12	118318400	118319400	-0.11906228058770905
chr12	118318500	118319500	-0.8710080540901284
chr12	118318600	118319600	-0.9382147223240436
chr12	118318700	118319700	0.09522752340137404
chr12	118318800	118319800	0.31315289428848403
chr12	118318900	118319900	0.5634884395747893
chr12	118319000	118320000	0.481371907225869
chr12	118319100	118320100	0.2903485035876972
chr12	118319200	118320200	0.7006255940594492
chr12	118319300	118320300	0.3154575081700338
chr12	118319400	118320400	0.4919840978718872
chr12	118319500	118320500	1.06311020410668
chr12	118319600	118320600	0.8230639236214481
chr12	118319700	118320700	0.24621097205720266
chr12	118319800	118320800	0.15574096735343307
chr12	118319900	118320900	0.17556045549775173
chr12	118320000	118321000	0.19470719061117342
chr12	118320100	118321100	0.4429076925221621
chr12	118320200	118321200	0.554661183969095
chr12	118320300	118321300	1.218893310608708
chr12	118320400	118321400	1.3996555265874486
chr12	118320500	118321500	0.9674527318209356
chr12	118320600	118321600	0.9751110534867192
chr12	118320700	118321700	0.8741480815171593
chr12	118320800	118321800	1.052753591207803
chr12	118320900	118321900	1.0687395246465654
chr12	118321000	118322000	0.781136310748219
chr12	118321100	118322100	0.7757766819648001
chr12	118321200	118322200	0.4050310864821878
chr12	118321300	118322300	0.3566573976559327
chr12	118322800	118323800	0.5179215104437895
chr12	118322900	118323900	-0.022189447758719786
chr12	118323000	118324000	-0.17787968349589614
chr12	118323100	118324100	-0.14317844846116
chr12	118323200	118324200	0.12400740688973468
chr12	118323300	118324300	0.3961992477339592
chr12	118323400	118324400	0.12215537514303007
chr12	118323500	118324500	-0.52949856831888
chr12	118323600	118324600	-0.7404531559840077
chr12	118323700	118324700	-1.1346337130343302
chr12	118324800	118325800	2.9565188885500717
chr12	118324900	118325900	2.6546888106493722
chr12	118325000	118326000	2.403330511447966
chr12	118325100	118326100	2.8990836475989865
chr12	118325200	118326200	2.679878239208749
chr12	118325300	118326300	2.2929554011446243
chr12	118325400	118326400	2.1878649398320644
chr12	118325500	118326500	2.7032584327982807
chr12	118325600	118326600	2.5407440851695258
chr12	118325700	118326700	1.9683954468343745
chr12	118325800	118326800	1.862653378780512
chr12	118325900	118326900	2.3001263636653144
chr12	118326000	118327000	2.2742666557633164
chr12	118326100	118327100	1.5646293880937856
chr12	118326200	118327200	0.9871392047230104
chr12	118326300	118327300	0.6906297674465534
chr12	118326400	118327400	0.7036637025304338
chr12	118326500	118327500	-0.19875721022482604
chr12	118326600	118327600	0.31676482155516544
chr12	118326700	118327700	0.6550218948718296
chr12	118326800	118327800	1.3869143991931832
chr12	118326900	118327900	1.0657971277447436
chr12	118327000	118328000	1.0358477153977679
chr12	118327100	118328100	1.2341848298311255
chr12	118327200	118328200	1.84978598761376
chr12	118327300	118328300	2.8240571352421675
chr12	118327400	118328400	2.847222711277323
chr12	118327500	118328500	3.402980074414123
chr12	118327600	118328600	3.187040485356208
chr12	118327700	118328700	3.2493243235986053
chr12	118327800	118328800	2.997391815917913
chr12	118327900	118328900	2.981762028485937
chr12	118328000	118329000	3.1608972799582116
chr12	118328100	118329100	2.5816108807355618
chr12	118328200	118329200	2.403253071551696
chr12	118328300	118329300	1.5078345855368969
chr12	118328400	118329400	1.2300851482562454
chr12	118328500	118329500	1.184199091234441
chr12	118328600	118329600	0.9789339674716336
chr12	118328700	118329700	1.253727347189276
chr12	118328800	118329800	1.714199695250061
chr12	118328900	118329900	1.3930533441774309
chr12	118329000	118330000	1.3588756437106242
chr12	118329100	118330100	1.5120083114679503
chr12	118329200	118330200	2.015291629302218
chr12	118329300	118330300	2.7577758606066736
chr12	118329400	118330400	2.5958447698699394
chr12	118329500	118330500	2.469670143139666
chr12	118329600	118330600	1.863150499635348
chr12	118329700	118330700	2.419402287808273
chr12	118331700	118332700	0.2135538579332924
chr12	118331800	118332800	0.37418678947957335
chr12	118331900	118332900	0.5546853030438089
chr12	118332000	118333000	0.34719084176342135
chr12	118332100	118333100	0.16169903101628436
chr12	118332200	118333200	-0.4372830310995065
chr12	118332300	118333300	0.10912660435835894
chr12	118332400	118333400	-0.06012848845711264
chr12	118332500	118333500	0.3018606082210297
chr12	118332600	118333600	0.36825650766948737
chr12	118332700	118333700	0.13617347154745174
chr12	118332800	118333800	-0.16658338776435488
chr12	118332900	118333900	0.03929856609282389
chr12	118333000	118334000	-0.35982000253105423
chr12	118335200	118336200	1.034125846782555
chr12	118335300	118336300	0.8980224233638358
chr12	118335400	118336400	1.1815692675632958
chr12	118335500	118336500	1.0326119267544571
chr12	118335600	118336600	0.8819696179161786
chr12	118335700	118336700	1.172565013977621
chr12	118335800	118336800	1.7017549705715465
chr12	118335900	118336900	1.138005474896085
chr12	118336000	118337000	1.1313933282571211
chr12	118336100	118337100	1.0120992071174542
chr12	118336200	118337200	0.6810459515928191
chr12	118336300	118337300	1.4928653771276137
chr12	118336400	118337400	1.4905212953174969
chr12	118336500	118337500	2.0658550043517216
chr12	118336600	118337600	2.0735975790317367
chr12	118336700	118337700	1.805143592436529
chr12	118336800	118337800	1.90603380680035
chr12	118336900	118337900	1.7919184911606854
chr12	118337000	118338000	2.2495573804805624
chr12	118337100	118338100	1.6485454933949883
chr12	118337200	118338200	1.6830466447405004
chr12	118337300	118338300	1.0722516366875563
chr12	118337400	118338400	1.154446155950366
chr12	118337500	118338500	0.6435499720479209
chr12	118337600	118338600	0.7965054625412296
chr12	118337700	118338700	0.8090151149080989
chr12	118337800	118338800	0.8295931698483824
chr12	118339400	118340400	1.9179268643155167
chr12	118339500	118340500	1.789038376713044
chr12	118339600	118340600	1.5269893496008522
chr12	118339700	118340700	1.0800747261740444
chr12	118339800	118340800	0.4794930226629444
chr12	118339900	118340900	0.3104499262220645
chr12	118340000	118341000	0.5388486598532743
chr12	118340800	118341800	1.2753771393129238
chr12	118340900	118341900	1.5197044638566648
chr12	118341000	118342000	2.099089497512717
chr12	118341100	118342100	2.3038163844681505
chr12	118341200	118342200	2.676299381344238
chr12	118341300	118342300	2.9329472083389936
chr12	118341400	118342400	2.230288392703873
chr12	118341500	118342500	3.05716099341124
chr12	118341600	118342600	2.8025577477022146
chr12	118341700	118342700	3.0292043321305635
chr12	118341800	118342800	2.6138158435913605
chr12	118341900	118342900	2.5673908411811635
chr12	118344000	118345000	1.4757135587949226
chr12	118344100	118345100	1.7911173057482317
chr12	118344200	118345200	1.8438547419113789
chr12	118344300	118345300	2.45129180547108
chr12	118344400	118345400	2.093635812357137
chr12	118344500	118345500	2.5063351300109806
chr12	118344600	118345600	2.359713446545156
chr12	118344700	118345700	1.943568567043284
chr12	118344800	118345800	1.8523345645724896
chr12	118344900	118345900	1.4445608959180527
chr12	118345000	118346000	1.5905324559438314
chr12	118345100	118346100	1.3094661423759468
chr12	118345200	118346200	1.6975627859573763
chr12	118345300	118346300	0.9803476794334308
chr12	118345400	118346400	1.1048079638258006
chr12	118345500	118346500	0.3292713059719622
chr12	118345600	118346600	0.7995668822508777
chr12	118345700	118346700	1.3016858197827803
chr12	118345800	118346800	1.7236151965313322
chr12	118345900	118346900	2.288767974070548
chr12	118346000	118347000	1.9226153346784252
chr12	118346100	118347100	1.8402235548258887
chr12	118346200	118347200	0.9789496405831094
chr12	118346300	118347300	1.165049930941906
chr12	118346400	118347400	1.6337656096469384
chr12	118346500	118347500	1.3383419087318726
chr12	118346600	118347600	0.8437245581303583
chr12	118346700	118347700	0.4050854451819671
chr12	118346800	118347800	0.5238157992490733
chr12	118346900	118347900	0.05394407659218685
chr12	118347000	118348000	-0.19520418566324743
chr12	118347100	118348100	0.06294099573972357
chr12	118347200	118348200	0.27491600026814794
chr12	118347300	118348300	-0.07342946138721186
chr12	118347400	118348400	-0.43438831892513663
chr12	118347500	118348500	-0.003093848055552259
chr12	118347600	118348600	0.07547183508012616
chr12	118347700	118348700	0.3070476531240132
chr12	118347800	118348800	0.4944096683564179
chr12	118347900	118348900	0.0885950511789827
chr12	118348000	118349000	0.6465296788619621
chr12	118348100	118349100	-0.12212925209947227
chr12	118348500	118349500	1.147209323473731
chr12	118348600	118349600	1.139656321875853
chr12	118348700	118349700	1.1042624556306448
chr12	118348800	118349800	0.5579195030970808
chr12	118348900	118349900	0.8468492185084124
chr12	118349000	118350000	0.7836632693278068
chr12	118349100	118350100	1.6069024103066434
chr12	118349200	118350200	1.7440442339551885
chr12	118349300	118350300	1.701965949148474
chr12	118349400	118350400	2.074382836590289
chr12	118349500	118350500	1.2017705209608036
chr12	118349600	118350600	1.7665559961200397
chr12	118349700	118350700	1.1671606983589005
chr12	118352100	118353100	0.8497597712545447
chr12	118352200	118353200	1.3211222049898432
chr12	118352300	118353300	1.6467836430405196
chr12	118352400	118353400	1.7625071150665783
chr12	118352500	118353500	1.6687774118857597
chr12	118352600	118353600	1.478244849503169
chr12	118352700	118353700	1.202301422916238
chr12	118352800	118353800	1.067755797157316
chr12	118352900	118353900	0.5801248450602049
chr12	118353000	118354000	1.0179576002508304
chr12	118353100	118354100	0.4987624886449592
chr12	118353200	118354200	0.486850259434826
chr12	118353300	118354300	-0.26739824388234096
chr12	118353400	118354400	-0.5726364281977909
chr12	118353500	118354500	-0.17328523008133512
chr12	118353600	118354600	0.3081960302379694
chr12	118353700	118354700	0.4849601322256378
chr12	118353800	118354800	1.0439962053151148
chr12	118353900	118354900	1.4278514871159758
chr12	118354000	118355000	1.2537831379955813
chr12	118354100	118355100	1.4658735728214018
chr12	118354200	118355200	1.181361806131533
chr12	118354300	118355300	1.2136837381022774
chr12	118354400	118355400	1.699040028700896
chr12	118354500	118355500	1.4807228199858566
chr12	118354600	118355600	1.4310074917070192
chr12	118354700	118355700	1.512911174094535
chr12	118354800	118355800	1.3327019604501735
chr12	118354900	118355900	1.0560144383722163
chr12	118355000	118356000	0.6115171883018514
chr12	118355100	118356100	0.41472612880842014
chr12	118355200	118356200	0.5324371748261656
chr12	118355300	118356300	0.7054166336822487
chr12	118356300	118357300	2.1918490209552948
chr12	118356400	118357400	2.1583563531071484
chr12	118356500	118357500	2.4252092128161604
chr12	118356600	118357600	2.5162112196568827
chr12	118356700	118357700	2.3846856071439824
chr12	118356800	118357800	2.7190223357134213
chr12	118356900	118357900	2.900861377286825
chr12	118357000	118358000	2.9911111526169902
chr12	118357100	118358100	3.565902020782246
chr12	118357200	118358200	3.669904170675323
chr12	118357300	118358300	3.7392510984229266
chr12	118357400	118358400	3.8288001695869096
chr12	118357500	118358500	3.776148485624109
chr12	118357600	118358600	3.3567900880707584
chr12	118357700	118358700	3.270540936382044
chr12	118357800	118358800	2.6851499854190224
chr12	118357900	118358900	2.391870581760437
chr12	118358000	118359000	2.3244205068953407
chr12	118358100	118359100	1.6327867851354445
chr12	118358200	118359200	1.950448961877089
chr12	118358300	118359300	1.5171544953055645
chr12	118358400	118359400	1.309021496991547
chr12	118358500	118359500	1.1260352189468283
chr12	118358600	118359600	0.7654119662723959
chr12	118358700	118359700	0.7890336424683578
chr12	118358800	118359800	1.5104473544050443
chr12	118358900	118359900	0.9875462731005524
chr12	118359000	118360000	0.2849491716320971
chr12	118359100	118360100	1.131246067224825
chr12	118359200	118360200	0.6549441089319439
chr12	118360600	118361600	-1.6429611158684088
chr12	118360700	118361700	-0.4705664951989388
chr12	118360800	118361800	-0.6913002213725443
chr12	118360900	118361900	0.3193121390952756
chr12	118361000	118362000	0.48500729410884164
chr12	118361100	118362100	0.7231679147219539
chr12	118361200	118362200	0.9218167594183402
chr12	118361300	118362300	0.8767946033006767
chr12	118363100	118364100	1.1896925239589051
chr12	118363200	118364200	0.4775753805068288
chr12	118363300	118364300	1.3058453389328517
chr12	118363400	118364400	1.7434862242974265
chr12	118363500	118364500	1.6606817578608022
chr12	118363600	118364600	1.3060021512310234
chr12	118363700	118364700	1.1738788010850183
chr12	118363800	118364800	1.766348630711653
chr12	118363900	118364900	1.0110164928694567
chr12	118364000	118365000	1.3440375380691338
chr12	118364100	118365100	1.3795434841799599
chr12	118364200	118365200	1.6808290545618398
chr12	118364300	118365300	1.2960369500897857
chr12	118364400	118365400	1.2677429050914089
chr12	118364500	118365500	1.7682580020368923
chr12	118364600	118365600	2.3064672795473817
chr12	118364700	118365700	2.113199974170895
chr12	118364800	118365800	2.5533893461636357
chr12	118364900	118365900	2.789822430958518
chr12	118365000	118366000	3.2853068625758284
chr12	118365100	118366100	2.797527092549428
chr12	118365200	118366200	3.158692253502157
chr12	118365300	118366300	2.8847537764432483
chr12	118365400	118366400	2.9507584150983357
chr12	118365500	118366500	2.3721801761141394
chr12	118365600	118366600	2.293518811377101
chr12	118365700	118366700	2.5559459571850875
chr12	118365800	118366800	2.3563895203729093
chr12	118365900	118366900	2.2955065871341405
chr12	118366000	118367000	1.8421730373701264
chr12	118366100	118367100	1.8970638630475667
chr12	118366200	118367200	2.07926386822048
chr12	118366300	118367300	2.080757478866992
chr12	118366400	118367400	2.3792697806756653
chr12	118367500	118368500	-0.6447440077713867
chr12	118367600	118368600	-0.4050118263141724
chr12	118367700	118368700	-0.5563143039530486
chr12	118367800	118368800	-0.4176902180618314
chr12	118369000	118370000	0.9910645791868243
chr12	118369100	118370100	1.0835377157596495
chr12	118369200	118370200	1.2066558092377229
chr12	118369300	118370300	1.3050274967670727
chr12	118369400	118370400	2.035588915972554
chr12	118369500	118370500	2.521142182666665
chr12	118369600	118370600	1.6820957323644676
chr12	118369700	118370700	1.8515442439040508
chr12	118369800	118370800	2.071151874448998
chr12	118369900	118370900	2.4564514999958407
chr12	118370000	118371000	2.7264528983792387
chr12	118370100	118371100	2.396156245227629
chr12	118370200	118371200	2.265625183735565
chr12	118370300	118371300	2.8609967952995703
chr12	118370400	118371400	2.027737621821021
chr12	118370500	118371500	1.4398952347665852
chr12	118370600	118371600	2.5165038212722464
chr12	118370700	118371700	3.0209332852656394
chr12	118370800	118371800	3.762008740913161
chr12	118370900	118371900	4.3527318575812135
chr12	118371000	118372000	5.477098128108363
chr12	118371100	118372100	5.874033365704051
chr12	118371200	118372200	5.903581814415599
chr12	118371300	118372300	5.909352846480076
chr12	118372000	118373000	4.628339376258176
chr12	118372100	118373100	4.322506976486531
chr12	118372200	118373200	4.069889486650491
chr12	118372300	118373300	3.5966696838182304
chr12	118372400	118373400	3.2122963405923635
chr12	118372500	118373500	2.731774378809933
chr12	118374400	118375400	2.931604636636993
chr12	118374500	118375500	2.7794459973494363
chr12	118374600	118375600	2.54794983300274
chr12	118374700	118375700	2.5747919579189604
chr12	118374800	118375800	2.4001004163237254
chr12	118374900	118375900	2.953262953671967
chr12	118375000	118376000	3.180425824686874
chr12	118375100	118376100	3.5191095292694445
chr12	118375200	118376200	3.1153742652052347
chr12	118375300	118376300	3.1259172043486427
chr12	118375400	118376400	3.19999587183156
chr12	118375500	118376500	3.4488523106085225
chr12	118375600	118376600	2.205953236853917
chr12	118375700	118376700	2.707495427918126
chr12	118375800	118376800	3.684342095510996
chr12	118375900	118376900	3.5907178336834025
chr12	118376000	118377000	3.6877872087898216
chr12	118376100	118377100	3.786235689475409
chr12	118376200	118377200	3.103857327286904
chr12	118376300	118377300	2.545788193947226
chr12	118376400	118377400	2.167833720888488
chr12	118376500	118377500	1.4421168634620485
chr12	118376600	118377600	1.895484809913316
chr12	118376700	118377700	0.8800653007635957
chr12	118376800	118377800	-0.10239873483579273
chr12	118376900	118377900	-1.086656297873571
chr12	118377000	118378000	-1.60007157346946
chr12	118377100	118378100	-2.2834285568293486
chr12	118377200	118378200	-2.7731254394479423
chr12	118377300	118378300	-2.722649979041841
chr12	118377400	118378400	-2.3522507925117067
chr12	118377500	118378500	-2.0029184200120347
chr12	118377600	118378600	-2.016652939896564
chr12	118377700	118378700	-1.756280122009917
chr12	118377800	118378800	-1.7211224270534398
chr12	118377900	118378900	-1.3343304879172853
chr12	118378000	118379000	-0.9075159259014747
chr12	118378100	118379100	-0.5886994054708226
chr12	118378200	118379200	0.4509632487302881
chr12	118378300	118379300	0.6884605528465665
chr12	118378400	118379400	0.705745673794804
chr12	118378500	118379500	1.2530353887189485
chr12	118378600	118379600	1.1930648357055649
chr12	118378700	118379700	1.1603444105760348
chr12	118378800	118379800	0.7208396467093964
chr12	118378900	118379900	0.9533627773423636
chr12	118379000	118380000	0.2804944762002432
chr12	118379100	118380100	0.07471284843806375
chr12	118379200	118380200	0.4397918739292408
chr12	118379300	118380300	-0.10208825957250728
chr12	118379400	118380400	-0.4188613958946071
chr12	118379500	118380500	-1.2995759571025869
chr12	118379600	118380600	-1.4815717977009246
chr12	118379700	118380700	-1.4924538435377106
chr12	118379800	118380800	-1.0757456534128096
chr12	118379900	118380900	-0.8628174209343625
chr12	118380000	118381000	-0.17480359864961512
chr12	118380100	118381100	0.04770831008763612
chr12	118380200	118381200	0.01610477223393422
chr12	118380300	118381300	1.0063127896412636
chr12	118380400	118381400	0.9728063094690712
chr12	118380500	118381500	0.91738162927019
chr12	118380600	118381600	1.547954877536651
chr12	118380700	118381700	1.4512143490360625
chr12	118380800	118381800	1.0999914595572862
chr12	118380900	118381900	0.9024080537968086
chr12	118381000	118382000	0.5290587929569157
chr12	118381100	118382100	0.4872111318125704
chr12	118381200	118382200	0.07754331804438683
chr12	118381300	118382300	-0.9857406016852676
chr12	118381400	118382400	-1.0044436565097237
chr12	118381500	118382500	-0.6286133866462023
chr12	118381600	118382600	-0.9182494065681416
chr12	118382700	118383700	-0.978233250723574
chr12	118382800	118383800	-0.8147012230212815
chr12	118382900	118383900	-1.3065856904582962
chr12	118383000	118384000	-1.3107221336723056
chr12	118383100	118384100	-0.4743523335409752
chr12	118383200	118384200	-0.3961463819807541
chr12	118383300	118384300	0.34310406612455946
chr12	118383400	118384400	0.2616128436065217
chr12	118383500	118384500	0.3929770532616695
chr12	118383600	118384600	0.8132341850618149
chr12	118383700	118384700	1.710687287516949
chr12	118383800	118384800	1.646792502882094
chr12	118383900	118384900	1.520555916284348
chr12	118384000	118385000	1.7987719655191379
chr12	118384100	118385100	1.7241541440667807
chr12	118384200	118385200	1.1185292726907563
chr12	118384300	118385300	1.6988720982384526
chr12	118384400	118385400	1.7781433794313226
chr12	118384500	118385500	1.3727187206620508
chr12	118384600	118385600	0.9264409340520521
chr12	118384700	118385700	0.6862528534262032
chr12	118384800	118385800	0.6850592420069327
chr12	118384900	118385900	0.7503994882871818
chr12	118385000	118386000	0.9141517180657228
chr12	118385100	118386100	0.9144601865654622
chr12	118385200	118386200	1.7622123455767802
chr12	118385300	118386300	0.6933838932828207
chr12	118385400	118386400	1.4274377539837348
chr12	118385500	118386500	2.1029362360001125
chr12	118385600	118386600	2.0902706123058072
chr12	118385700	118386700	1.6239438420470471
chr12	118385800	118386800	1.2117598198674298
chr12	118385900	118386900	1.8703180630166387
chr12	118386000	118387000	1.5793891971371516
chr12	118386100	118387100	1.139769892112208
chr12	118386200	118387200	0.501695011915985
chr12	118386300	118387300	0.8675384818376377
chr12	118386400	118387400	0.03153701823591617
chr12	118386500	118387500	0.08228060140574182
chr12	118386600	118387600	-0.5289231120963062
chr12	118386700	118387700	-0.11681118761967565
chr12	118386800	118387800	-0.01737030105138116
chr12	118386900	118387900	-0.7304387555313107
chr12	118387000	118388000	-0.2845078119823404
chr12	118387100	118388100	0.5170082624251305
chr12	118387200	118388200	0.6894747681565903
chr12	118387300	118388300	0.671481723097774
chr12	118387400	118388400	0.5698186817369516
chr12	118387500	118388500	0.2667819160984625
chr12	118387600	118388600	1.2907084604904755
chr12	118387700	118388700	1.2929897015258014
chr12	118387800	118388800	1.9889807671921202
chr12	118387900	118388900	2.567989104823694
chr12	118388000	118389000	2.3944158608345414
chr12	118388100	118389100	2.072186608321604
chr12	118388200	118389200	1.6896086794299092
chr12	118388300	118389300	2.157582038915344
chr12	118388400	118389400	2.554440836524928
chr12	118388500	118389500	3.0988633145863345
chr12	118388600	118389600	2.559101886604033
chr12	118388700	118389700	2.2987860359909464
chr12	118388800	118389800	1.6259777949903438
chr12	118388900	118389900	0.8547956120342952
chr12	118389000	118390000	0.920835050069136
chr12	118389100	118390100	1.090176640960744
chr12	118389200	118390200	1.2811001205489707
chr12	118389300	118390300	1.0419322723656963
chr12	118389400	118390400	1.3973087226139655
chr12	118389500	118390500	0.5327640417484479
chr12	118389600	118390600	0.7596258103245597
chr12	118389700	118390700	0.3566843152740645
chr12	118389800	118390800	0.5481929069624565
chr12	118389900	118390900	0.7346935879615618
chr12	118390000	118391000	0.5648577110298352
chr12	118390100	118391100	-0.01840935337262874
chr12	118390200	118391200	0.5507292677216477
chr12	118390300	118391300	-0.0891470294007501
chr12	118390400	118391400	-0.9185010660098916
chr12	118390500	118391500	-0.5581937454464246
chr12	118390600	118391600	-1.2380813485172026
chr12	118390700	118391700	-0.6044043376372538
chr12	118390800	118391800	-0.17700472202764553
chr12	118390900	118391900	0.07404174699969956
chr12	118391000	118392000	-0.22179965741686405
chr12	118391100	118392100	0.1133103664329458
chr12	118391200	118392200	-0.16758318784333806
chr12	118391300	118392300	0.1892452003401328
chr12	118391400	118392400	0.561573024998295
chr12	118391500	118392500	0.5750996989093365
chr12	118391600	118392600	1.174707025074752
chr12	118391700	118392700	0.6770069931242868
chr12	118391800	118392800	-0.007225292392262847
chr12	118391900	118392900	0.4669293173304458
chr12	118392000	118393000	0.6838703843365461
chr12	118392100	118393100	-0.16709604028021202
chr12	118392200	118393200	-0.4176962317294298
chr12	118392300	118393300	-0.7072071846991325
chr12	118392400	118393400	-0.5929000905669537
chr12	118392500	118393500	-0.2104238115443373
chr12	118392600	118393600	-0.7338598090762148
chr12	118392700	118393700	-0.3333646372620268
chr12	118392800	118393800	0.3151477342649531
chr12	118392900	118393900	-0.4834871065252662
chr12	118393000	118394000	-0.42146218581164036
chr12	118393100	118394100	0.21968014021909493
chr12	118393200	118394200	0.15894647262489148
chr12	118393300	118394300	0.25973804448460897
chr12	118393400	118394400	0.7244419377494559
chr12	118393500	118394500	0.07902566606065224
chr12	118393600	118394600	0.7555472001484164
chr12	118393700	118394700	1.2044502906541563
chr12	118393800	118394800	0.8953454361937366
chr12	118393900	118394900	1.2010663174608671
chr12	118394000	118395000	1.033084130296646
chr12	118394100	118395100	1.707566611676136
chr12	118394200	118395200	1.6917744500563119
chr12	118394300	118395300	2.262005181521708
chr12	118394400	118395400	1.9213701299687744
chr12	118394500	118395500	2.324715295104385
chr12	118394600	118395600	2.2682073137618017
chr12	118394700	118395700	1.373158331429002
chr12	118394800	118395800	1.1535194120055758
chr12	118394900	118395900	0.9501988228945568
chr12	118395000	118396000	1.0812183493708216
chr12	118395100	118396100	0.35374874476394513
chr12	118395200	118396200	0.22130373149709387
chr12	118395300	118396300	-0.272758593867728
chr12	118395400	118396400	-0.3320406158761824
chr12	118395500	118396500	-0.03802301190636916
chr12	118395600	118396600	-0.4922352551306482
chr12	118395700	118396700	-0.4995292599204422
chr12	118395800	118396800	-0.5723145486115252
chr12	118395900	118396900	-0.527200142039414
chr12	118396000	118397000	-1.2189576716077175
chr12	118396100	118397100	-1.5435774398139346
chr12	118396200	118397200	-1.0193103029020545
chr12	118396300	118397300	-1.004760581011775
chr12	118396400	118397400	-1.1247937410085058
chr12	118396500	118397500	-0.9069667745997048
chr12	118396600	118397600	-0.8145492921346561
chr12	118396700	118397700	-0.8404744581628177
chr12	118396800	118397800	-0.430126814489673
chr12	118396900	118397900	-0.27234177312600044
chr12	118397000	118398000	0.38034790663784585
chr12	118397100	118398100	0.9521386127368764
chr12	118397200	118398200	0.7066381763577277
chr12	118397300	118398300	0.6306717204334159
chr12	118397400	118398400	1.0050741503526135
chr12	118397500	118398500	0.6818594484813727
chr12	118397600	118398600	1.204389821961101
chr12	118398700	118399700	2.1166625144980875
chr12	118398800	118399800	1.6801788887606794
chr12	118398900	118399900	1.8748099439475248
chr12	118399000	118400000	1.430233020086518
chr12	118399100	118400100	1.6246869025962172
chr12	118399200	118400200	1.2906692038888778
chr12	118399300	118400300	1.191582258981097
chr12	118399400	118400400	0.9392361428286036
chr12	118399500	118400500	1.135316519935328
chr12	118399600	118400600	0.7817228125880242
chr12	118399700	118400700	0.93125816157397
chr12	118399800	118400800	2.0774542517243884
chr12	118399900	118400900	2.4956571581049785
chr12	118400000	118401000	3.0730726750763844
chr12	118400100	118401100	2.7021533088211
chr12	118400200	118401200	2.7623104006501307
chr12	118400300	118401300	2.9125233526807364
chr12	118400400	118401400	3.0023204239545938
chr12	118400500	118401500	2.6852544956663755
chr12	118400600	118401600	3.2120083848881484
chr12	118400700	118401700	2.624357352811811
chr12	118400800	118401800	2.4701373005708325
chr12	118400900	118401900	1.717737982098705
chr12	118401000	118402000	1.114566893803818
chr12	118401100	118402100	1.5260412443399898
chr12	118401200	118402200	1.0575138054091364
chr12	118401300	118402300	0.4941623319299058
chr12	118401400	118402400	0.6859040642742973
chr12	118401500	118402500	1.2536808949081106
chr12	118401600	118402600	1.5834480160069264
chr12	118401700	118402700	1.7480265505872823
chr12	118401800	118402800	1.135775474723557
chr12	118401900	118402900	0.9429184447814032
chr12	118402000	118403000	1.4746744013311404
chr12	118402100	118403100	1.1649356132120592
chr12	118402200	118403200	1.648240724908197
chr12	118402300	118403300	1.9145843577597423
chr12	118402400	118403400	1.4996558208262412
chr12	118402500	118403500	1.9180280524512625
chr12	118402600	118403600	1.4193144960124089
chr12	118402700	118403700	1.7542278980208703
chr12	118402800	118403800	1.6304552957418954
chr12	118402900	118403900	2.0818217976645186
chr12	118403000	118404000	2.230853629835051
chr12	118403100	118404100	1.7907662635090131
chr12	118403200	118404200	1.95822180143468
chr12	118403300	118404300	2.1112855475090258
chr12	118403400	118404400	2.5999078219314247
chr12	118403500	118404500	1.9813987163904545
chr12	118403600	118404600	1.9547271781888835
chr12	118403700	118404700	1.7333633592629831
chr12	118403800	118404800	1.9953997620100017
chr12	118403900	118404900	1.9631618103939323
chr12	118404000	118405000	1.5987495482297414
chr12	118404100	118405100	1.9737943436291747
chr12	118404200	118405200	1.6470445221762642
chr12	118404300	118405300	1.6327396450829617
chr12	118404400	118405400	0.8591432074433955
chr12	118404500	118405500	0.274545108992709
chr12	118404600	118405600	0.639376497279649
chr12	118404700	118405700	0.7377274026771435
chr12	118404800	118405800	0.1897163241891485
chr12	118404900	118405900	0.3698367018564586
chr12	118405000	118406000	0.18992247891985037
chr12	118405100	118406100	0.3815198675266383
chr12	118405200	118406200	0.6175344173166702
chr12	118405300	118406300	0.8702906313327885
chr12	118405400	118406400	1.2544181660302969
chr12	118405500	118406500	1.823815575544544
chr12	118405600	118406600	1.1948913753748007
chr12	118405700	118406700	1.1112218808371408
chr12	118405800	118406800	1.719025355633434
chr12	118405900	118406900	1.3498795261715906
chr12	118406000	118407000	1.6427879196542683
chr12	118406100	118407100	1.4727641561341407
chr12	118406200	118407200	1.0781146531262429
chr12	118406300	118407300	0.5602502549909867
chr12	118408400	118409400	-2.54272140708666
chr12	118408500	118409500	-2.8471939836855094
chr12	118408600	118409600	-3.1408111715428944
chr12	118408700	118409700	-3.348761164362938
chr12	118408800	118409800	-2.2019853431661867
chr12	118408900	118409900	-2.314488410614042
chr12	118409000	118410000	-2.6469771662765176
chr12	118409100	118410100	-2.3054684400886374
chr12	118409200	118410200	-2.2546398260495017
chr12	118409300	118410300	-1.2147711865226414
chr12	118409400	118410400	1.1559730278404936
chr12	118409500	118410500	1.1786429894455228
chr12	118409600	118410600	1.67054965749541
chr12	118409700	118410700	2.580259035161081
chr12	118409800	118410800	1.4505972530962044
chr12	118409900	118410900	1.39702500954369
chr12	118410000	118411000	2.2271640295458783
chr12	118410100	118411100	2.6964501768774127
chr12	118410200	118411200	3.3590443488836432
chr12	118410300	118411300	3.5167579934538007
chr12	118410400	118411400	3.400741556158919
chr12	118410500	118411500	3.7370858176880017
chr12	118410600	118411600	3.3815375035344823
chr12	118410700	118411700	3.132709226952543
chr12	118410800	118411800	3.063227246545109
chr12	118410900	118411900	3.5136604056838165
chr12	118411000	118412000	2.6990368158695017
chr12	118411100	118412100	2.0472708288324464
chr12	118411200	118412200	1.634563045857405
chr12	118411300	118412300	1.5543669443312382
chr12	118411400	118412400	1.3851223702486728
chr12	118411500	118412500	1.3429913733536492
chr12	118411600	118412600	1.84645974471241
chr12	118411700	118412700	1.096570053774977
chr12	118411800	118412800	1.426749687460874
chr12	118411900	118412900	1.5877343108034605
chr12	118412000	118413000	1.6090437073969845
chr12	118412100	118413100	1.794893621606488
chr12	118412200	118413200	1.6833951039637491
chr12	118412300	118413300	1.9312459865155347
chr12	118412400	118413400	1.779357753297331
chr12	118412500	118413500	1.7943508919932978
chr12	118412600	118413600	1.9338828315777887
chr12	118412700	118413700	2.029266910311376
chr12	118412800	118413800	2.189339640722624
chr12	118412900	118413900	1.6898221586670077
chr12	118413000	118414000	1.9244944214029756
chr12	118413100	118414100	2.1910745741471027
chr12	118413200	118414200	1.882908347672374
chr12	118413300	118414300	1.4974198124992173
chr12	118413400	118414400	2.0348500455395047
chr12	118413500	118414500	2.99251489732982
chr12	118413600	118414600	2.5628443705581674
chr12	118413700	118414700	2.557586156344316
chr12	118413800	118414800	2.4846874220196544
chr12	118413900	118414900	2.529421568616748
chr12	118414000	118415000	2.2464494526487284
chr12	118414100	118415100	2.042990465851948
chr12	118414200	118415200	2.690117139751619
chr12	118414300	118415300	3.1296173756242336
chr12	118414400	118415400	2.6330815896273942
chr12	118414500	118415500	1.7398711636914386
chr12	118414600	118415600	1.9143804863697078
chr12	118414700	118415700	2.040342077100349
chr12	118414800	118415800	1.6276812102352611
chr12	118414900	118415900	1.636994744762206
chr12	118415000	118416000	2.066159708940376
chr12	118415100	118416100	2.010654735385173
chr12	118415200	118416200	1.9145440394430864
chr12	118415300	118416300	1.4070622291943655
chr12	118415400	118416400	1.6875358280041983
chr12	118415500	118416500	2.1494797760655002
chr12	118415600	118416600	2.299440154574752
chr12	118415700	118416700	2.1021433810687467
chr12	118415800	118416800	1.7566325817623172
chr12	118415900	118416900	1.6746679009981678
chr12	118416000	118417000	1.395303828325008
chr12	118416100	118417100	1.7418038283627912
chr12	118416200	118417200	1.879408808163176
chr12	118416300	118417300	2.2793861902049097
chr12	118416400	118417400	1.6773877871950529
chr12	118416500	118417500	1.2288301971996989
chr12	118416600	118417600	0.8335672632043732
chr12	118416700	118417700	1.596866797859274
chr12	118416800	118417800	1.9807333275020245
chr12	118416900	118417900	2.1845077502571595
chr12	118417000	118418000	2.3356193489263397
chr12	118417100	118418100	2.5832595921704105
chr12	118417200	118418200	2.7969159132146855
chr12	118417300	118418300	2.19399616689946
chr12	118417400	118418400	2.51978965110076
chr12	118417500	118418500	2.2443486917394737
chr12	118417600	118418600	2.580342866288888
chr12	118417700	118418700	2.114989526530304
chr12	118417800	118418800	2.6393625887497616
chr12	118417900	118418900	2.671331254663297
chr12	118418000	118419000	2.7991639666729142
chr12	118418100	118419100	2.13545721585597
chr12	118418200	118419200	1.2340081684219537
chr12	118418300	118419300	1.3319877849532549
chr12	118418400	118419400	1.2951675670147975
chr12	118418500	118419500	1.8157060617024765
chr12	118418600	118419600	1.8374411392782928
chr12	118418700	118419700	1.839056034769115
chr12	118418800	118419800	1.7169654118602826
chr12	118418900	118419900	1.316895208459404
chr12	118419000	118420000	1.1793438400258032
chr12	118419100	118420100	1.3349982152254052
chr12	118419200	118420200	1.9184399286377642
chr12	118419300	118420300	2.0079899486058994
chr12	118419400	118420400	1.8060388652177908
chr12	118419500	118420500	1.7206472083884023
chr12	118419600	118420600	1.7889611143851698
chr12	118419700	118420700	1.5499517551008666
chr12	118419800	118420800	1.4338125342541137
chr12	118419900	118420900	1.6660002884966385
chr12	118420000	118421000	1.6229296419382828
chr12	118420100	118421100	1.5188297437145095
chr12	118420200	118421200	1.1741815471202486
chr12	118420300	118421300	1.1644801496342003
chr12	118421300	118422300	0.537129825705642
chr12	118421400	118422400	0.5753390648233746
chr12	118421500	118422500	0.11431405075896513
chr12	118421600	118422600	0.3220203106038942
chr12	118421700	118422700	0.16277942369679824
chr12	118421800	118422800	0.4175207957841797
chr12	118421900	118422900	0.8731954956430652
chr12	118422000	118423000	1.4036066438009722
chr12	118422100	118423100	1.6287750819334919
chr12	118422200	118423200	0.8730520784479615
chr12	118422300	118423300	0.5242719309615785
chr12	118422400	118423400	0.4847866877315488
chr12	118422500	118423500	0.3150986031730705
chr12	118422600	118423600	0.05593859708347952
chr12	118422700	118423700	0.07096658365049027
chr12	118422800	118423800	-0.3909065045503727
chr12	118422900	118423900	-0.4104530371240833
chr12	118423000	118424000	-1.0399427632494027
chr12	118423100	118424100	-0.8064317229974097
chr12	118423200	118424200	0.5804109599428535
chr12	118423300	118424300	1.2623163675442717
chr12	118423400	118424400	1.8107535706892257
chr12	118423500	118424500	2.1081110588948
chr12	118423600	118424600	2.3067315888710698
chr12	118423700	118424700	2.3929172568002697
chr12	118423800	118424800	2.610334867932106
chr12	118423900	118424900	2.167285238614786
chr12	118424000	118425000	2.6567320745837386
chr12	118424100	118425100	2.384774982743268
chr12	118424200	118425200	1.1481548767883945
chr12	118424300	118425300	1.0521620617658107
chr12	118424400	118425400	0.26846459995851835
chr12	118424800	118425800	1.156123390729123
chr12	118424900	118425900	1.5974178616612236
chr12	118425000	118426000	1.8528992746889283
chr12	118425100	118426100	1.8364335248263275
chr12	118425200	118426200	2.170654326953689
chr12	118425300	118426300	2.367871955152444
chr12	118425400	118426400	2.586053843553644
chr12	118425500	118426500	2.8613699784695834
chr12	118425600	118426600	2.785179034573848
chr12	118425700	118426700	2.5664299648011166
chr12	118425800	118426800	2.65236978459966
chr12	118425900	118426900	2.01880692386118
chr12	118426000	118427000	2.020600285193284
chr12	118426100	118427100	2.203397604806435
chr12	118426200	118427200	2.0816465692746235
chr12	118427300	118428300	0.09373295354792756
chr12	118427400	118428400	0.4405190576153543
chr12	118427500	118428500	0.9271708261492486
chr12	118427600	118428600	0.652660818300426
chr12	118427700	118428700	0.5911903408348682
chr12	118427800	118428800	0.28963074401935146
chr12	118427900	118428900	1.0999961404460386
chr12	118428000	118429000	0.9515691431060485
chr12	118428100	118429100	0.9979408503093148
chr12	118428200	118429200	0.8875169673317732
chr12	118428900	118429900	2.3543990823462733
chr12	118429000	118430000	1.831274554249878
chr12	118429100	118430100	1.8556498562464427
chr12	118429200	118430200	2.003456968175042
chr12	118429300	118430300	1.851061871364465
chr12	118429400	118430400	1.6192721440350268
chr12	118429500	118430500	1.7696867391084976
chr12	118429600	118430600	1.4748942294238525
chr12	118429700	118430700	1.832995522323519
chr12	118429800	118430800	1.5506493856527934
chr12	118429900	118430900	1.192486235001608
chr12	118430000	118431000	1.1579363244438683
chr12	118430100	118431100	1.116978551058803
chr12	118430200	118431200	0.8725931377976297
chr12	118430300	118431300	1.2779312814131092
chr12	118430400	118431400	1.5076250227473218
chr12	118430500	118431500	1.1641132773766123
chr12	118430600	118431600	0.8123901740902507
chr12	118430700	118431700	0.5346411681371318
chr12	118430800	118431800	0.6381859479253245
chr12	118430900	118431900	0.8050798392389432
chr12	118431000	118432000	1.3446783329298497
chr12	118431100	118432100	1.2817620825210612
chr12	118431200	118432200	1.029858210599481
chr12	118431300	118432300	0.4713226301561941
chr12	118431400	118432400	0.4206936968157453
chr12	118431500	118432500	0.4034743404249792
chr12	118431600	118432600	0.17116582404133132
chr12	118431700	118432700	0.334620586463992
chr12	118432800	118433800	0.5855226936371511
chr12	118432900	118433900	0.8690207143154867
chr12	118433000	118434000	0.7267456088534194
chr12	118433100	118434100	1.1734532980554528
chr12	118433200	118434200	1.4325987299413183
chr12	118433300	118434300	1.1319443189946945
chr12	118433400	118434400	0.5643162320733908
chr12	118433500	118434500	0.9492007908392284
chr12	118433600	118434600	0.8505859481161785
chr12	118433700	118434700	0.9497467010970148
chr12	118433800	118434800	1.3615427022734647
chr12	118433900	118434900	1.326713662883102
chr12	118434000	118435000	1.3497650325694464
chr12	118434100	118435100	1.1655088884710374
chr12	118434200	118435200	1.1629034945411734
chr12	118434300	118435300	1.2709963889545226
chr12	118434400	118435400	2.00736867928581
chr12	118434500	118435500	1.7410850095527721
chr12	118434600	118435600	1.485141515745393
chr12	118434700	118435700	1.8469151668202275
chr12	118434800	118435800	1.8424782987910653
chr12	118434900	118435900	1.9561869787545327
chr12	118435000	118436000	1.9133585376840365
chr12	118435100	118436100	1.9955008773072755
chr12	118435200	118436200	1.6376360074263012
chr12	118435300	118436300	1.8836507877936963
chr12	118435400	118436400	1.6130364258101784
chr12	118435500	118436500	1.5500122542633092
chr12	118435600	118436600	2.2785571120252164
chr12	118435700	118436700	2.3209908561351567
chr12	118435800	118436800	2.194620938886321
chr12	118435900	118436900	1.7760619943571945
chr12	118436000	118437000	1.8577561559374536
chr12	118436100	118437100	1.4884190597103888
chr12	118436200	118437200	1.5383355009426003
chr12	118436300	118437300	1.3061238304693266
chr12	118436400	118437400	0.4282165511386053
chr12	118436500	118437500	1.0515971656404273
chr12	118436600	118437600	0.2376336333129677
chr12	118436700	118437700	-0.18711811002454198
chr12	118436800	118437800	0.1599239642880743
chr12	118436900	118437900	-0.08602485997210761
chr12	118437000	118438000	0.7817236994244571
chr12	118437100	118438100	1.3128691046849212
chr12	118437200	118438200	1.0533360308723785
chr12	118437300	118438300	1.4666971519575882
chr12	118438300	118439300	0.06405583868821893
chr12	118438400	118439400	-0.06759087121060672
chr12	118438500	118439500	0.287432115727131
chr12	118438600	118439600	0.6622306406171377
chr12	118438700	118439700	1.0276947181391507
chr12	118438800	118439800	1.4047300758271204
chr12	118438900	118439900	1.6952985384574488
chr12	118439000	118440000	1.7129798929327833
chr12	118439100	118440100	1.7920030976243302
chr12	118439200	118440200	1.9197376676555595
chr12	118439300	118440300	1.6574758283394424
chr12	118439400	118440400	1.6914390425182289
chr12	118439500	118440500	1.7170580089185083
chr12	118439600	118440600	1.8419636718560868
chr12	118439700	118440700	1.8018247059924
chr12	118439800	118440800	1.8254303885459773
chr12	118439900	118440900	1.8061909520796813
chr12	118440000	118441000	1.6342083033908479
chr12	118440100	118441100	1.441677003720794
chr12	118440200	118441200	1.4891625838585762
chr12	118440300	118441300	2.2929215235987823
chr12	118440400	118441400	2.489788414842096
chr12	118440500	118441500	1.9433791056993668
chr12	118440600	118441600	1.782364353121095
chr12	118440700	118441700	1.9264523884519869
chr12	118440800	118441800	1.5167279650623555
chr12	118440900	118441900	0.9896408552014068
chr12	118441000	118442000	0.9452501290581001
chr12	118441100	118442100	0.9806777082288508
chr12	118441200	118442200	0.4431236903251728
chr12	118441300	118442300	-0.04853375277278681
chr12	118441400	118442400	-0.010057011291850477
chr12	118441500	118442500	0.3892314756674026
chr12	118441600	118442600	-0.12296646023148596
chr12	118441700	118442700	-0.508571084409904
chr12	118441800	118442800	0.455710058731762
chr12	118441900	118442900	0.4889436559998812
chr12	118442000	118443000	1.033970959576999
chr12	118442100	118443100	0.8250506952023721
chr12	118442200	118443200	1.2623030046769537
chr12	118442300	118443300	1.5323136715816024
chr12	118442400	118443400	1.7024186260056795
chr12	118442500	118443500	1.8077067154334243
chr12	118442600	118443600	1.776311305682842
chr12	118442700	118443700	1.8175040141564667
chr12	118442800	118443800	1.3795624297509212
chr12	118442900	118443900	1.3452521262451105
chr12	118443000	118444000	1.4900066275171753
chr12	118443100	118444100	1.7757004249579469
chr12	118443200	118444200	1.9824726996561381
chr12	118443300	118444300	1.1098603511863776
chr12	118443400	118444400	1.1651666211404876
chr12	118443500	118444500	0.9834749782198264
chr12	118443600	118444600	1.5771686064863686
chr12	118444700	118445700	2.840397939488734
chr12	118444800	118445800	2.9310029157150064
chr12	118444900	118445900	3.476494602447592
chr12	118445000	118446000	3.0264227934971735
chr12	118445100	118446100	3.241336845688496
chr12	118445200	118446200	2.6314922018915485
chr12	118445300	118446300	3.03467952638332
chr12	118445400	118446400	3.206727916249576
chr12	118445500	118446500	3.2833075959900966
chr12	118445600	118446600	3.431854028275674
chr12	118445700	118446700	3.1707676514104035
chr12	118445800	118446800	3.4691813786996124
chr12	118445900	118446900	2.8698411691658743
chr12	118446000	118447000	3.2112886634048765
chr12	118446100	118447100	3.053094444706644
chr12	118446200	118447200	3.261326046541377
chr12	118446300	118447300	3.378020531338734
chr12	118446400	118447400	2.578205266693009
chr12	118446500	118447500	3.2824497735892675
chr12	118446600	118447600	2.806448923409285
chr12	118446700	118447700	2.8066079587926445
chr12	118446800	118447800	2.406885397903605
chr12	118446900	118447900	2.8364406239037327
chr12	118447000	118448000	2.237921633542101
chr12	118447100	118448100	2.0602738013313844
chr12	118447200	118448200	1.6205231713535508
chr12	118447300	118448300	1.1405170588443934
chr12	118447400	118448400	1.8153709207331783
chr12	118447500	118448500	1.3565933187167851
chr12	118447600	118448600	1.9683830642749551
chr12	118447700	118448700	1.5956034423662575
chr12	118447800	118448800	1.3599322825131066
chr12	118447900	118448900	1.5148808699941263
chr12	118448000	118449000	1.5918434791495137
chr12	118448100	118449100	1.3924026000104053
chr12	118448200	118449200	1.3935711191703553
chr12	118448300	118449300	1.4666679502108282
chr12	118448400	118449400	1.4625714376009658
chr12	118448500	118449500	1.110174927055118
chr12	118448600	118449600	0.2664699999213968
chr12	118448700	118449700	-0.002304015963031368
chr12	118448800	118449800	-0.09792249349758143
chr12	118448900	118449900	-0.5784682593204516
chr12	118449000	118450000	-0.5853074008548207
chr12	118449100	118450100	-0.4351914277375294
chr12	118449200	118450200	-0.19291728134486968
chr12	118449300	118450300	0.012102904011288187
chr12	118449400	118450400	-0.6135573186932263
chr12	118449500	118450500	-0.36599454631265815
chr12	118449600	118450600	0.3015485058260968
chr12	118449700	118450700	0.4438488353842808
chr12	118449800	118450800	0.2615124599808173
chr12	118449900	118450900	-0.3201563361547313
chr12	118450000	118451000	0.06063359452537912
chr12	118450100	118451100	0.4825738498563515
chr12	118450200	118451200	0.28237073523519224
chr12	118450300	118451300	-0.3173860051276601
chr12	118450400	118451400	0.2790844308380725
chr12	118450500	118451500	0.581161531485111
chr12	118450600	118451600	0.2035841634301228
chr12	118450700	118451700	0.7197642610704958
chr12	118450800	118451800	1.0258059213670847
chr12	118450900	118451900	1.7367164555553547
chr12	118451000	118452000	1.7594745227233994
chr12	118451100	118452100	2.666649515913592
chr12	118451200	118452200	2.96636978183182
chr12	118451300	118452300	3.208008020033178
chr12	118451400	118452400	2.329210401459022
chr12	118451500	118452500	1.4482347306238192
chr12	118451600	118452600	1.4603924919510562
chr12	118451700	118452700	0.8885311225961297
chr12	118451800	118452800	0.7633283777925379
chr12	118452900	118453900	2.9327757588923524
chr12	118453000	118454000	2.91366977587574
chr12	118453100	118454100	2.9785016518661767
chr12	118453200	118454200	3.383498260092246
chr12	118453300	118454300	3.5973435074377003
chr12	118453400	118454400	3.793628155703884
chr12	118453500	118454500	3.4707924123034464
chr12	118453600	118454600	3.128880062434808
chr12	118453700	118454700	3.5919539522056634
chr12	118453800	118454800	3.3706780984015583
chr12	118453900	118454900	3.0037769331112947
chr12	118454000	118455000	2.703304252707404
chr12	118454100	118455100	2.4752917518645434
chr12	118454200	118455200	2.628493136044376
chr12	118454300	118455300	2.143557660539289
chr12	118454400	118455400	1.9755506134006344
chr12	118454500	118455500	2.5494081097104124
chr12	118454600	118455600	2.645538228564774
chr12	118454700	118455700	3.4298725669285
chr12	118454800	118455800	3.726723022580065
chr12	118454900	118455900	3.3759473532967545
chr12	118455000	118456000	3.57068093320362
chr12	118455100	118456100	3.91988902457191
chr12	118455200	118456200	3.145655650711724
chr12	118455300	118456300	3.630063728977776
chr12	118455400	118456400	3.0764504081794817
chr12	118455500	118456500	2.6205703420576905
chr12	118455600	118456600	2.6358418302992823
chr12	118455700	118456700	1.0042522663043372
chr12	118456000	118457000	0.8645000746369573
chr12	118456100	118457100	1.075395270243337
chr12	118456200	118457200	1.7061928330745406
chr12	118456300	118457300	2.159173518137365
chr12	118456400	118457400	3.1506542890583136
chr12	118456500	118457500	1.8140830012297489
chr12	118456600	118457600	1.5508652307451856
chr12	118456700	118457700	1.8987238008893423
chr12	118456800	118457800	1.6800273182742578
chr12	118456900	118457900	1.1330411840860868
chr12	118457000	118458000	1.1001459189239526
chr12	118457100	118458100	0.881914430665729
chr12	118457200	118458200	0.5267602142627504
chr12	118457300	118458300	-0.10281985623827587
chr12	118457400	118458400	-1.0135277326937582
chr12	118457500	118458500	-0.21850775422521224
chr12	118457600	118458600	-0.12324106165248673
chr12	118457700	118458700	-0.8498477094125657
chr12	118457800	118458800	-1.191753018448282
chr12	118457900	118458900	-0.30825469514099285
chr12	118458000	118459000	-0.497481186423959
chr12	118458100	118459100	-0.446497810397623
chr12	118458200	118459200	-0.2916629277001196
chr12	118458300	118459300	-0.5853370500000086
chr12	118458400	118459400	-0.1961566848521756
chr12	118458500	118459500	-0.3748204914756989
chr12	118459600	118460600	0.5700726597768255
chr12	118459700	118460700	0.21180134422309807
chr12	118459800	118460800	0.382534534422757
chr12	118459900	118460900	0.5580716673444986
chr12	118460000	118461000	0.7714558618294993
chr12	118460100	118461100	1.0509252009931735
chr12	118460200	118461200	1.430902987721764
chr12	118460300	118461300	2.09105831008003
chr12	118460400	118461400	2.1774738716689632
chr12	118460500	118461500	2.2577212707037058
chr12	118460600	118461600	2.3995362676957708
chr12	118460700	118461700	2.7367030091655886
chr12	118460800	118461800	2.8284954686453485
chr12	118460900	118461900	2.783428229876172
chr12	118461000	118462000	2.4711285071862643
chr12	118461100	118462100	2.6400680623356925
chr12	118461200	118462200	2.79038842291252
chr12	118461300	118462300	2.7473040132991
chr12	118461400	118462400	2.521851276019736
chr12	118461500	118462500	2.2832544892145745
chr12	118461600	118462600	2.4375580881023065
chr12	118461700	118462700	2.5065244838093816
chr12	118461800	118462800	2.4662332347909643
chr12	118462900	118463900	1.300399124980096
chr12	118463000	118464000	0.7135278315645043
chr12	118463100	118464100	0.8482250259673308
chr12	118463200	118464200	0.9492410411878976
chr12	118463300	118464300	0.7260519413179475
chr12	118463400	118464400	1.1290941712995204
chr12	118463500	118464500	0.6872866894146811
chr12	118463600	118464600	0.6916572167963999
chr12	118463700	118464700	0.4759866146126301
chr12	118463800	118464800	0.4502123218319449
chr12	118463900	118464900	0.7034874644127233
chr12	118464000	118465000	1.1059787797553335
chr12	118464100	118465100	0.802731329143312
chr12	118464200	118465200	0.8337560129876401
chr12	118464300	118465300	1.7250935171072432
chr12	118464400	118465400	1.2923505303491114
chr12	118464500	118465500	1.5394815154532606
chr12	118464600	118465600	1.6781287068618564
chr12	118464700	118465700	1.704470809285352
chr12	118464800	118465800	1.6646736984036004
chr12	118464900	118465900	1.4199565444790203
chr12	118465000	118466000	1.1936477436021906
chr12	118465900	118466900	-0.058837388343714936
chr12	118466000	118467000	-0.28535113847459664
chr12	118467300	118468300	1.0344717717308856
chr12	118467400	118468400	0.7766694707241918
chr12	118467500	118468500	1.0674819884912743
chr12	118467600	118468600	1.374363833983919
chr12	118467700	118468700	1.8077852885233008
chr12	118468800	118469800	1.5645120806541861
chr12	118468900	118469900	1.4134959444667101
chr12	118469000	118470000	1.404764206559954
chr12	118469100	118470100	1.314170163352805
chr12	118469200	118470200	1.7939397712928498
chr12	118469300	118470300	1.7134576332965918
chr12	118469400	118470400	1.7148486721792917
chr12	118469500	118470500	1.1723652196406886
chr12	118469600	118470600	1.470685137320076
chr12	118469700	118470700	0.8955582163082506
chr12	118469800	118470800	0.9696113619204644
chr12	118469900	118470900	1.7164833160011486
chr12	118470000	118471000	2.04108814362093
chr12	118470100	118471100	2.3572303542133537
chr12	118470200	118471200	2.2768192742906845
chr12	118470300	118471300	1.8325375169535003
chr12	118470400	118471400	1.470351921069346
chr12	118470500	118471500	1.981539533712848
chr12	118470600	118471600	1.7282202103348514
chr12	118470700	118471700	1.977575673564443
chr12	118470800	118471800	1.812205882053616
chr12	118470900	118471900	1.6257677068237852
chr12	118471000	118472000	1.5112857930414956
chr12	118471100	118472100	1.2965650085215834
chr12	118471200	118472200	1.4218347787437604
chr12	118471300	118472300	2.083867400564642
chr12	118471400	118472400	2.1141220722288923
chr12	118471500	118472500	2.15570457322921
chr12	118471600	118472600	1.9276110676803602
chr12	118471700	118472700	1.98977150895673
chr12	118471800	118472800	1.5822637437790348
chr12	118471900	118472900	1.5986251049096651
chr12	118472000	118473000	1.8094733086221613
chr12	118472100	118473100	1.3370819410796713
chr12	118472200	118473200	0.6348405652333461
chr12	118472300	118473300	0.3920558180281209
chr12	118472400	118473400	0.5532779318818478
chr12	118472500	118473500	0.4378942686777632
chr12	118472600	118473600	0.6567446199219424
chr12	118472700	118473700	0.7550949811693514
chr12	118472800	118473800	1.0905661894513679
chr12	118472900	118473900	1.421874035149675
chr12	118473000	118474000	0.4646522469311441
chr12	118473100	118474100	0.4959527709648574
chr12	118473200	118474200	0.8879567190570699
chr12	118473300	118474300	0.7731667049114083
chr12	118473400	118474400	0.4490928228616922
chr12	118473500	118474500	0.4645449094092264
chr12	118473600	118474600	1.4992239961208507
chr12	118473700	118474700	1.4403707722806922
chr12	118473800	118474800	1.34252320540712
chr12	118473900	118474900	0.8805766699018232
chr12	118474000	118475000	1.0492582823545789
chr12	118474100	118475100	1.4709562152787656
chr12	118474200	118475200	1.5570464067396834
chr12	118474300	118475300	1.5394746369499284
chr12	118474400	118475400	2.203190823728298
chr12	118474500	118475500	1.9359482400769388
chr12	118474600	118475600	1.6424159980960709
chr12	118474700	118475700	1.2560105920893592
chr12	118474800	118475800	1.55718836542295
chr12	118474900	118475900	1.2667633070502258
chr12	118475000	118476000	1.4650958057512127
chr12	118475100	118476100	1.690256470806672
chr12	118475200	118476200	1.7335930663295764
chr12	118475300	118476300	2.088797409255519
chr12	118475400	118476400	1.5733654499162932
chr12	118475500	118476500	1.975290556087256
chr12	118475600	118476600	1.199785030453569
chr12	118476700	118477700	0.3272062032161349
chr12	118476800	118477800	0.6337188379011053
chr12	118477900	118478900	2.485244384561105
chr12	118478000	118479000	2.2331318445201753
chr12	118478100	118479100	2.0633285533690224
chr12	118478200	118479200	1.6940084596620346
chr12	118478300	118479300	1.808755269766962
chr12	118479400	118480400	2.118349546020096
chr12	118479500	118480500	1.9723015181952896
chr12	118479600	118480600	1.1634043887533585
chr12	118479700	118480700	0.9467695163923776
chr12	118479800	118480800	1.3964675413410397
chr12	118479900	118480900	1.4850038844835742
chr12	118480000	118481000	1.220081101060028
chr12	118480100	118481100	1.0826022679016265
chr12	118480200	118481200	0.3204204166054901
chr12	118480300	118481300	0.27157165450613946
chr12	118480400	118481400	0.3075513253565988
chr12	118480500	118481500	0.4116073405198668
chr12	118480600	118481600	1.8170006030206487
chr12	118480700	118481700	1.7535661278506744
chr12	118480800	118481800	1.6571317835555264
chr12	118480900	118481900	1.4982778964085322
chr12	118481000	118482000	1.806310321466018
chr12	118481100	118482100	1.8229035822247583
chr12	118481200	118482200	1.6348357858367548
chr12	118481300	118482300	1.7364452277555409
chr12	118481400	118482400	1.5124624287385011
chr12	118481500	118482500	1.5940145213891446
chr12	118481600	118482600	0.6807369390527448
chr12	118481700	118482700	0.3858818502758749
chr12	118481800	118482800	0.7272701628713458
chr12	118481900	118482900	1.0647168378390997
chr12	118482000	118483000	1.081959260930407
chr12	118482100	118483100	1.6138017723504443
chr12	118482200	118483200	2.1207916816133765
chr12	118482300	118483300	1.4157603796786766
chr12	118482400	118483400	1.609240060890108
chr12	118482500	118483500	1.4025922884935569
chr12	118482600	118483600	0.7665230411604742
chr12	118482700	118483700	0.8149849299172044
chr12	118482800	118483800	0.998966939676269
chr12	118482900	118483900	0.4924491877694269
chr12	118483000	118484000	0.04686201435012025
chr12	118483100	118484100	-0.2202749124827892
chr12	118483200	118484200	-0.292484509760258
chr12	118483300	118484300	0.16453026360903344
chr12	118483400	118484400	-0.08552975215713454
chr12	118483500	118484500	-0.05128800669594048
chr12	118483600	118484600	1.0467167645356483
chr12	118483700	118484700	1.3520488027972175
chr12	118483800	118484800	0.9596683737370612
chr12	118483900	118484900	1.5178581799878281
chr12	118484000	118485000	2.1308557458163793
chr12	118484100	118485100	2.6325306907031343
chr12	118484200	118485200	3.2536658254618196
chr12	118484300	118485300	2.8087904507386168
chr12	118484400	118485400	2.6925863559377854
chr12	118484500	118485500	2.5263366496975688
chr12	118484600	118485600	2.0042374268440595
chr12	118484700	118485700	2.031998822099922
chr12	118484800	118485800	1.7821655626198365
chr12	118484900	118485900	1.2285680752470751
chr12	118485000	118486000	1.1135834125211241
chr12	118485100	118486100	0.985067635281504
chr12	118485200	118486200	0.6149487820104613
chr12	118485300	118486300	1.0774322647734735
chr12	118485400	118486400	1.7003737138247328
chr12	118485500	118486500	2.1548497510387845
chr12	118485600	118486600	3.1038368145945907
chr12	118485700	118486700	2.6873032995388537
chr12	118485800	118486800	2.3772035742800366
chr12	118485900	118486900	2.7052779304026533
chr12	118486000	118487000	2.6255790651040147
chr12	118486100	118487100	1.8591471146750955
chr12	118486200	118487200	1.8406891396511569
chr12	118486300	118487300	1.6547016876372544
chr12	118486400	118487400	0.8885272196941888
chr12	118486500	118487500	0.5692348282040056
chr12	118486600	118487600	0.2673006429658378
chr12	118486700	118487700	0.3412636701930199
chr12	118486800	118487800	1.1249778554882095
chr12	118486900	118487900	1.5333019774305552
chr12	118487000	118488000	1.6289087821670563
chr12	118487100	118488100	2.502608899195136
chr12	118487200	118488200	2.3130563703234013
chr12	118487300	118488300	1.2222698951082551
chr12	118487400	118488400	1.3953753405876743
chr12	118487500	118488500	1.339240701813877
chr12	118487600	118488600	1.4528555484074959
chr12	118488700	118489700	-1.0700077650039863
chr12	118488800	118489800	-0.8394973554978601
chr12	118488900	118489900	-0.9585887365503548
chr12	118489000	118490000	-0.9337099104729286
chr12	118489100	118490100	-1.1253462642297285
chr12	118490200	118491200	-0.7809794956161068
chr12	118490300	118491300	-0.7953592929074641
chr12	118490400	118491400	-0.5063387204853717
chr12	118490500	118491500	-0.6892073392048101
chr12	118490600	118491600	-1.1891589196453212
chr12	118490700	118491700	-1.1792400187961642
chr12	118490800	118491800	-1.5509978083057965
chr12	118490900	118491900	-0.9531793265767482
chr12	118491000	118492000	-1.4496220320224624
chr12	118491100	118492100	-1.9687130457839719
chr12	118491200	118492200	-2.1889946979755828
chr12	118491300	118492300	-1.3258124075783952
chr12	118491400	118492400	-1.6868268029068074
chr12	118491500	118492500	-0.9115286878019848
chr12	118491600	118492600	-0.4639849902416204
chr12	118491700	118492700	-0.18222796858319595
chr12	118491800	118492800	0.4150067417252129
chr12	118491900	118492900	0.4830095368075001
chr12	118492000	118493000	0.7340468116533272
chr12	118492100	118493100	1.6868198427573409
chr12	118492200	118493200	1.7996980183748883
chr12	118492300	118493300	1.3700914789833538
chr12	118492400	118493400	1.4296815483531098
chr12	118492500	118493500	1.447952893392867
chr12	118492600	118493600	1.4366611715842599
chr12	118492700	118493700	1.3789790676265639
chr12	118492800	118493800	1.248937548767434
chr12	118492900	118493900	0.9816710839720516
chr12	118493000	118494000	0.8579716424211902
chr12	118493100	118494100	0.7045951917178644
chr12	118493200	118494200	0.8273123013597047
chr12	118493300	118494300	0.5927054187103628
chr12	118493400	118494400	0.5701357366505663
chr12	118493500	118494500	-0.3402821581314252
chr12	118493600	118494600	-0.20009414919867868
chr12	118493700	118494700	-0.7190531929972281
chr12	118493800	118494800	-0.7128460084995422
chr12	118493900	118494900	-0.5529610950003022
chr12	118495100	118496100	1.1613788283062318
chr12	118495200	118496200	1.0672381481934632
chr12	118495300	118496300	0.9449117433197672
chr12	118497100	118498100	1.5171895406488196
chr12	118497200	118498200	1.4521973347244943
chr12	118499500	118500500	1.15849882688823
chr12	118499600	118500600	1.3670309906064952
chr12	118499700	118500700	1.575283042645431
chr12	118499800	118500800	1.5273348667572932
chr12	118499900	118500900	0.9625851367601626
chr12	118500000	118501000	0.7186098943230628
chr12	118500100	118501100	0.4876348318542042
chr12	118500200	118501200	0.631014651114835
chr12	118500300	118501300	1.2562217224340448
chr12	118500400	118501400	0.7320577679234886
chr12	118500500	118501500	0.6332123963678284
chr12	118500600	118501600	0.4690039688345192
chr12	118500700	118501700	0.4518335662409508
chr12	118500800	118501800	0.6123395471111529
chr12	118500900	118501900	0.6954330197803711
chr12	118501000	118502000	1.2622336659070112
chr12	118501100	118502100	1.8124188093974758
chr12	118501200	118502200	1.2982583311892986
chr12	118501300	118502300	0.8756369924000219
chr12	118501400	118502400	1.5422472121447133
chr12	118501500	118502500	1.5373520137158443
chr12	118501600	118502600	0.9250281225637196
chr12	118501700	118502700	0.8620534979271058
chr12	118501800	118502800	1.130152821185226
chr12	118501900	118502900	1.8159245144757552
chr12	118504000	118505000	-0.13990648496398253
chr12	118504100	118505100	-0.04102825680974357
chr12	118504200	118505200	0.3451239568947891
chr12	118504300	118505300	0.6395340007322331
chr12	118504400	118505400	0.899329051013258
chr12	118504500	118505500	0.2971687350051193
chr12	118504600	118505600	0.09816043081921436
chr12	118504700	118505700	0.35837737904963424
chr12	118504800	118505800	-0.1498163588352751
chr12	118504900	118505900	0.07502964186425848
chr12	118505000	118506000	0.3669265992880107
chr12	118505100	118506100	0.7396454031634048
chr12	118505200	118506200	0.14865248532709865
chr12	118505300	118506300	-0.004906820886221475
chr12	118505400	118506400	0.11206606998367727
chr12	118505500	118506500	0.8129471893562892
chr12	118505600	118506600	1.0859226730891327
chr12	118505700	118506700	1.004301648558518
chr12	118505800	118506800	1.6940894577209973
chr12	118505900	118506900	1.5630821210775927
chr12	118506000	118507000	1.5883593902638573
chr12	118506100	118507100	0.9623181242966145
chr12	118506200	118507200	1.6857399167361284
chr12	118506300	118507300	1.8547418761967271
chr12	118506400	118507400	1.1093422872027676
chr12	118506500	118507500	0.9943764802015388
chr12	118506600	118507600	0.901125660862188
chr12	118506700	118507700	0.7377329878120599
chr12	118506800	118507800	0.2604038073301414
chr12	118506900	118507900	0.0886939255048555
chr12	118507000	118508000	0.10556566840149552
chr12	118507100	118508100	0.20133096392675864
chr12	118507200	118508200	-0.22739433391035466
chr12	118507300	118508300	-0.21257850306873108
chr12	118507400	118508400	0.30693257366707
chr12	118507500	118508500	0.025093255831394552
chr12	118507600	118508600	0.6787365970981117
chr12	118507700	118508700	0.94164815015157
chr12	118507800	118508800	1.1294154500376796
chr12	118507900	118508900	1.6004910515007904
chr12	118508000	118509000	1.9288737304419916
chr12	118508100	118509100	1.8790649092574188
chr12	118508200	118509200	0.8940121568795187
chr12	118508300	118509300	0.8707834744421435
chr12	118508400	118509400	0.9216439861669856
chr12	118508500	118509500	1.1719661726013948
chr12	118508600	118509600	1.1348826348433738
chr12	118508700	118509700	1.2842764509412894
chr12	118508800	118509800	1.0883625127914485
chr12	118508900	118509900	1.0080303016004335
chr12	118509000	118510000	0.6083483490628504
chr12	118509100	118510100	0.9250747043379944
chr12	118509200	118510200	1.9307947965900496
chr12	118509300	118510300	1.826248859547654
chr12	118509400	118510400	1.6676927452799382
chr12	118509500	118510500	1.6243092764891722
chr12	118509600	118510600	1.1644644711661425
chr12	118509700	118510700	1.1373886526872299
chr12	118509800	118510800	0.936474928548627
chr12	118509900	118510900	0.27725187555367786
chr12	118510000	118511000	0.7429226258441287
chr12	118510100	118511100	0.025522469283297804
chr12	118510200	118511200	-0.1143940462961284
chr12	118510300	118511300	-0.3386581261630749
chr12	118510400	118511400	-0.5085550910796705
chr12	118510500	118511500	-0.6071699964910754
chr12	118510600	118511600	-0.8070989419343549
chr12	118510700	118511700	-1.261970880777717
chr12	118510800	118511800	-0.5891640548185885
chr12	118512000	118513000	0.7093756879676805
chr12	118512100	118513100	0.4617723576845214
chr12	118512200	118513200	0.9694399084268088
chr12	118512300	118513300	1.2650699387461304
chr12	118512400	118513400	0.834425226152907
chr12	118512500	118513500	0.8437604244213235
chr12	118512600	118513600	1.2826952087263748
chr12	118512700	118513700	1.5454939842913211
chr12	118512800	118513800	1.357712133929846
chr12	118512900	118513900	1.2276493487524165
chr12	118513000	118514000	1.149481175445147
chr12	118513100	118514100	1.008629061832604
chr12	118513200	118514200	0.7803871188476861
chr12	118513300	118514300	0.6506554587270101
chr12	118513400	118514400	0.8123550480854945
chr12	118513500	118514500	1.2507002365932909
chr12	118513600	118514600	1.2203733088654911
chr12	118513700	118514700	0.6259539829881843
chr12	118513800	118514800	0.5312103114742992
chr12	118516400	118517400	3.1221036561232745
chr12	118516500	118517500	3.1417761956284185
chr12	118516600	118517600	2.649410290443108
chr12	118516700	118517700	2.3299765635572482
chr12	118516800	118517800	1.5096339858845558
chr12	118516900	118517900	1.2265790466281958
chr12	118517000	118518000	1.0555724647933376
chr12	118517100	118518100	0.6056656468371782
chr12	118517200	118518200	0.7068480368601691
chr12	118517300	118518300	0.11653072183269166
chr12	118517400	118518400	0.4832258568992096
chr12	118517500	118518500	0.06904105156670974
chr12	118517600	118518600	0.2610536895135824
chr12	118517700	118518700	0.6431939106795225
chr12	118517800	118518800	1.3301509098344204
chr12	118517900	118518900	1.2326244521305227
chr12	118518000	118519000	0.9814866350324161
chr12	118518100	118519100	1.329711343352502
chr12	118518200	118519200	1.1609463878953794
chr12	118518300	118519300	1.1805958730954895
chr12	118518400	118519400	0.8007270921852606
chr12	118518500	118519500	1.0778955027725592
chr12	118518600	118519600	1.1109372009616685
chr12	118518700	118519700	0.920188301382286
chr12	118518800	118519800	0.13913603194639182
chr12	118518900	118519900	-0.15589766139844213
chr12	118519000	118520000	-0.15893137397572005
chr12	118519100	118520100	-0.2326528971629136
chr12	118519200	118520200	-0.15350463941774564
chr12	118519300	118520300	0.17428864527931812
chr12	118519400	118520400	0.15455870598867402
chr12	118520000	118521000	1.1589337429451072
chr12	118520100	118521100	1.5876925992315265
chr12	118520200	118521200	1.5885727950266364
chr12	118520300	118521300	0.8056588969399503
chr12	118520400	118521400	1.0051235432713832
chr12	118520500	118521500	0.9456562095564542
chr12	118520600	118521600	1.1671582487057004
chr12	118520700	118521700	1.1567948798669785
chr12	118520800	118521800	0.8640481747909553
chr12	118520900	118521900	1.5701625488581843
chr12	118521000	118522000	1.7428126148853318
chr12	118521100	118522100	1.254965528063372
chr12	118521200	118522200	1.1278964391370798
chr12	118521300	118522300	1.1083386602641079
chr12	118521400	118522400	1.4208782909007105
chr12	118521500	118522500	0.9401883568660366
chr12	118521600	118522600	1.079405327354455
chr12	118521700	118522700	0.31217416965855843
chr12	118521800	118522800	0.7072130518360531
chr12	118521900	118522900	-0.4426839542795058
chr12	118522000	118523000	-0.45679880284949737
chr12	118522100	118523100	-0.4472289695544376
chr12	118522200	118523200	-0.1706994076500783
chr12	118522300	118523300	-0.10791202901816396
chr12	118522400	118523400	-0.8295023356591897
chr12	118522500	118523500	-0.5612806538739521
chr12	118522600	118523600	-0.4781469339126402
chr12	118522700	118523700	0.2832305064276537
chr12	118523000	118524000	-0.07794233205539265
chr12	118523100	118524100	-0.13065502209484695
chr12	118523200	118524200	-0.4059002430510129
chr12	118523300	118524300	-0.16772335601336485
chr12	118523400	118524400	-0.2309563709965395
chr12	118523500	118524500	0.15904328496427805
chr12	118523600	118524600	-0.12764218124387156
chr12	118523700	118524700	0.012162071415260238
chr12	118523800	118524800	-0.09197690927136318
chr12	118523900	118524900	0.4013184296057724
chr12	118524000	118525000	0.634962866213895
chr12	118524100	118525100	1.565822569385578
chr12	118524200	118525200	1.6629538647656426
chr12	118524300	118525300	1.9438004739473616
chr12	118524400	118525400	2.492877507829389
chr12	118524500	118525500	2.3928609546464483
chr12	118524600	118525600	2.5265627602621
chr12	118524700	118525700	2.625426787949956
chr12	118524800	118525800	2.2460910947600787
chr12	118524900	118525900	2.420923388467277
chr12	118525000	118526000	2.7577749853056965
chr12	118525100	118526100	1.6179976033741237
chr12	118525200	118526200	1.2948707326288271
chr12	118525300	118526300	1.7598672747343669
chr12	118525400	118526400	2.1279589802140246
chr12	118525500	118526500	2.0513316319392416
chr12	118525600	118526600	2.211189910090166
chr12	118525700	118526700	1.7320726804182405
chr12	118525800	118526800	2.5645009969547985
chr12	118525900	118526900	2.5064407934632937
chr12	118526000	118527000	2.5110413469405053
chr12	118526100	118527100	2.8091612862541746
chr12	118526200	118527200	3.195769974458125
chr12	118526300	118527300	2.8228670045074526
chr12	118526400	118527400	2.6352225278617207
chr12	118526500	118527500	2.7502182736469503
chr12	118526600	118527600	2.568607493242953
chr12	118526700	118527700	3.075859481878166
chr12	118526800	118527800	2.6525350262634246
chr12	118526900	118527900	2.825701127340666
chr12	118527000	118528000	3.0815012086351308
chr12	118527100	118528100	3.3780081790796537
chr12	118527200	118528200	3.170709712868608
chr12	118527300	118528300	3.2240724212778016
chr12	118527400	118528400	2.7902436681945177
chr12	118527500	118528500	2.4734117994491864
chr12	118527600	118528600	2.4050737430735283
chr12	118527700	118528700	2.5052819126513954
chr12	118527800	118528800	2.537276135947081
chr12	118527900	118528900	2.100857210443244
chr12	118528000	118529000	1.622783865801671
chr12	118528100	118529100	1.2650682532522863
chr12	118528200	118529200	1.4213095520918244
chr12	118528300	118529300	1.5713082279207191
chr12	118528400	118529400	2.590649768251436
chr12	118528500	118529500	2.2690431232195736
chr12	118528600	118529600	2.3949140438205485
chr12	118528700	118529700	2.249708790121125
chr12	118528800	118529800	2.0013939582371703
chr12	118528900	118529900	2.0858128955942488
chr12	118529000	118530000	2.1517747504340416
chr12	118529100	118530100	2.51499958364632
chr12	118529200	118530200	2.7246329755525567
chr12	118529300	118530300	2.7323677329556584
chr12	118529400	118530400	1.4773490848250892
chr12	118529500	118530500	1.6082748567110317
chr12	118529600	118530600	1.8284593079497176
chr12	118529700	118530700	2.3521718872900554
chr12	118529800	118530800	2.319477043504791
chr12	118529900	118530900	2.484724081263455
chr12	118530000	118531000	2.0649566278534657
chr12	118530100	118531100	2.0533946484648404
chr12	118530200	118531200	1.7055414308742465
chr12	118530300	118531300	1.2289497999694776
chr12	118530400	118531400	1.7944365805052105
chr12	118530500	118531500	1.8929484899782991
chr12	118530600	118531600	1.522722390082292
chr12	118530700	118531700	0.8892079145673779
chr12	118531800	118532800	0.8769329839808935
chr12	118531900	118532900	0.7241311776836116
chr12	118532000	118533000	0.9923489184248945
chr12	118532100	118533100	1.0822574378726908
chr12	118532200	118533200	1.5466114880218085
chr12	118532300	118533300	0.9245694334176364
chr12	118532400	118533400	1.71790634478278
chr12	118532500	118533500	2.0770242847599345
chr12	118532600	118533600	2.5123751465495383
chr12	118532700	118533700	2.9806849523690624
chr12	118532800	118533800	2.965210192949118
chr12	118532900	118533900	3.2899367606299705
chr12	118533000	118534000	3.0085195473997333
chr12	118533100	118534100	3.076348689715578
chr12	118533200	118534200	2.575783824791748
chr12	118533300	118534300	2.140787339308852
chr12	118533400	118534400	1.4486317912494175
chr12	118533500	118534500	1.7661854522732043
chr12	118533600	118534600	1.2236165759752071
chr12	118533700	118534700	0.5764030811916494
chr12	118533800	118534800	0.35492564439875995
chr12	118534000	118535000	0.7400708317886804
chr12	118534100	118535100	0.5943626356958517
chr12	118534200	118535200	0.3854204058116649
chr12	118534300	118535300	1.2632751367568356
chr12	118534400	118535400	1.3017356576975183
chr12	118534500	118535500	0.5030074868755738
chr12	118534600	118535600	0.7542078389777145
chr12	118534700	118535700	1.198632229657874
chr12	118534800	118535800	1.7004704988939838
chr12	118534900	118535900	0.8880329476825187
chr12	118535000	118536000	0.5362115459011845
chr12	118535100	118536100	0.17470482072969246
chr12	118535200	118536200	0.4114401342495145
chr12	118535300	118536300	0.2085215688982027
chr12	118535400	118536400	0.375923578131123
chr12	118535500	118536500	0.8526585093923916
chr12	118535600	118536600	0.7799034048791881
chr12	118535700	118536700	-0.07268037843016052
chr12	118535800	118536800	-0.25834330112244586
chr12	118535900	118536900	0.7301539812263633
chr12	118536000	118537000	0.3848921393065423
chr12	118536100	118537100	0.986427444872264
chr12	118536200	118537200	1.540861497261394
chr12	118536300	118537300	0.99208004105535
chr12	118536400	118537400	0.6104219420424095
chr12	118536500	118537500	0.4166835136266365
chr12	118536600	118537600	0.9479851372152592
chr12	118536700	118537700	1.0696760807847767
chr12	118536800	118537800	0.6753364768946389
chr12	118536900	118537900	0.6582084712255447
chr12	118537000	118538000	0.8017062243837493
chr12	118537100	118538100	0.8627466957036515
chr12	118537200	118538200	0.20185159528835955
chr12	118537300	118538300	0.4789271400545203
chr12	118537400	118538400	0.776657376660973
chr12	118537500	118538500	0.9449205365085096
chr12	118538600	118539600	1.5224563976309922
chr12	118538700	118539700	1.7475161876226937
chr12	118538800	118539800	1.4231671991298889
chr12	118538900	118539900	1.2442192291939511
chr12	118539000	118540000	1.5395641518099097
chr12	118539100	118540100	1.6856957686072165
chr12	118539200	118540200	1.8550381157991158
chr12	118540300	118541300	3.1813769922851165
chr12	118540400	118541400	2.586785402829168
chr12	118540500	118541500	2.2364058869390733
chr12	118540600	118541600	2.650519583701228
chr12	118540700	118541700	2.2265321433036465
chr12	118540800	118541800	2.278821827042872
chr12	118540900	118541900	2.2575118512161447
chr12	118541000	118542000	2.0780212882205507
chr12	118541100	118542100	1.547767157557569
chr12	118541200	118542200	2.1997479639709434
chr12	118541300	118542300	1.4522081959560305
chr12	118541400	118542400	1.89170747612858
chr12	118541500	118542500	1.4875556519974749
chr12	118541600	118542600	1.2307900356477346
chr12	118541700	118542700	1.6909869236678248
chr12	118541800	118542800	1.507216600838728
chr12	118541900	118542900	1.5836466039813433
chr12	118542000	118543000	0.9887180322655398
chr12	118542100	118543100	1.3787647354509605
chr12	118542200	118543200	1.0222102059066511
chr12	118542300	118543300	0.9836805437319062
chr12	118542400	118543400	0.325597059592265
chr12	118542500	118543500	0.9615207360513056
chr12	118542600	118543600	0.3026639232574301
chr12	118542700	118543700	-0.026478683794614318
chr12	118542800	118543800	-0.4463301013240231
chr12	118542900	118543900	-0.5104605293951329
chr12	118543000	118544000	0.5320913276737497
chr12	118543100	118544100	0.3117768853626716
chr12	118543200	118544200	0.4005065345616479
chr12	118543300	118544300	0.8433719183185516
chr12	118543400	118544400	1.1347259420298377
chr12	118543500	118544500	0.4517678527932868
chr12	118543600	118544600	0.7380051475191464
chr12	118543700	118544700	-0.06740353910847527
chr12	118543800	118544800	0.4001409192208522
chr12	118543900	118544900	0.4574862558442731
chr12	118544000	118545000	0.05639528177257272
chr12	118544100	118545100	0.05954581620273094
chr12	118544200	118545200	-0.15634395611544374
chr12	118544300	118545300	-0.3256251119331276
chr12	118544400	118545400	-0.07407390724421123
chr12	118545500	118546500	0.2065892378500088
chr12	118545600	118546600	0.5763220623280916
chr12	118545700	118546700	0.7028548895452863
chr12	118545800	118546800	1.1241156970403758
chr12	118545900	118546900	1.02881876230708
chr12	118546000	118547000	0.8029043183347087
chr12	118546100	118547100	0.5403138671533715
chr12	118546200	118547200	0.9630482931938932
chr12	118546300	118547300	0.6055339749373341
chr12	118546400	118547400	0.8741688776874411
chr12	118546500	118547500	1.2403191247161147
chr12	118546600	118547600	0.5815519680938805
chr12	118546700	118547700	0.2541462645675329
chr12	118546800	118547800	0.5729477793569935
chr12	118546900	118547900	0.9530598270520204
chr12	118547000	118548000	1.4181613109877942
chr12	118547100	118548100	1.4373314752606217
chr12	118547200	118548200	1.3076173695303368
chr12	118547300	118548300	1.5570849321383111
chr12	118547400	118548400	1.6464499848866616
chr12	118547500	118548500	1.6859119368276831
chr12	118547600	118548600	2.0768847530880263
chr12	118547700	118548700	1.2772815343341042
chr12	118547800	118548800	0.043349779944636534
chr12	118547900	118548900	-0.7327085021259222
chr12	118548000	118549000	-1.6281198332511357
chr12	118548100	118549100	-1.2184456013809963
chr12	118548200	118549200	-0.8341373285905546
chr12	118548300	118549300	-0.7364385222973131
chr12	118548400	118549400	-0.6403977455448351
chr12	118548500	118549500	-0.5437504018954172
chr12	118548600	118549600	-0.3342594152050011
chr12	118548700	118549700	0.8457712240006824
chr12	118548800	118549800	1.2836537421454948
chr12	118548900	118549900	2.028992947391888
chr12	118549000	118550000	2.681412792194712
chr12	118549100	118550100	2.399128608533473
chr12	118549200	118550200	2.7551725825230964
chr12	118550300	118551300	0.9962573712319388
chr12	118550400	118551400	1.3296388352667687
chr12	118550500	118551500	0.8755898916857635
chr12	118550600	118551600	0.8745854622391053
chr12	118550700	118551700	1.2556334513356748
chr12	118550800	118551800	1.1522151394226734
chr12	118550900	118551900	1.4744100327304668
chr12	118551000	118552000	1.598941925251077
chr12	118551100	118552100	1.673420887314054
chr12	118551200	118552200	1.6468994630118858
chr12	118551300	118552300	1.4484658851019725
chr12	118551400	118552400	1.8507380073975988
chr12	118551500	118552500	1.3813486277833475
chr12	118551600	118552600	0.5244378505895277
chr12	118551700	118552700	0.5029313771359498
chr12	118551800	118552800	0.6699853925461797
chr12	118551900	118552900	0.7472823183225935
chr12	118552000	118553000	1.0534471073843286
chr12	118552100	118553100	0.4143445081618952
chr12	118552200	118553200	0.5516577484008148
chr12	118552300	118553300	0.8492801105955056
chr12	118552400	118553400	0.7215379843112584
chr12	118552500	118553500	1.1505794170709651
chr12	118552600	118553600	1.835928620360972
chr12	118552700	118553700	1.3709276855573758
chr12	118552800	118553800	1.2409080016001652
chr12	118553900	118554900	1.4244583063138871
chr12	118554000	118555000	1.4039711772608374
chr12	118554100	118555100	1.4443391801984498
chr12	118554200	118555200	2.0377094638018685
chr12	118554300	118555300	2.138112134232113
chr12	118554400	118555400	2.2003144856477768
chr12	118554500	118555500	1.6442576278110892
chr12	118554600	118555600	1.4036382563078276
chr12	118554700	118555700	1.7993459892733716
chr12	118554800	118555800	1.6961623384277538
chr12	118554900	118555900	1.9030945495510336
chr12	118555000	118556000	2.439944692902035
chr12	118555100	118556100	2.2706254724440886
chr12	118555200	118556200	1.8022875907113989
chr12	118555300	118556300	1.317136335969229
chr12	118555400	118556400	0.9976173765205928
chr12	118555500	118556500	1.1469344893441704
chr12	118555600	118556600	1.0565821246233926
chr12	118555700	118556700	0.9068314739899768
chr12	118555800	118556800	0.981816501532502
chr12	118555900	118556900	1.1852928888276033
chr12	118556000	118557000	0.7965039962879135
chr12	118556100	118557100	0.6797684334174019
chr12	118556200	118557200	0.947171701631466
chr12	118556300	118557300	0.9039680474283118
chr12	118556400	118557400	0.8228903625108972
chr12	118556500	118557500	0.7696221707760967
chr12	118556600	118557600	1.433817842197404
chr12	118556700	118557700	0.6920473175816855
chr12	118556800	118557800	0.8437024891772686
chr12	118556900	118557900	0.6849088989131472
chr12	118557000	118558000	0.7948150184741757
chr12	118557100	118558100	0.6665295278568799
chr12	118557200	118558200	0.8004559040775063
chr12	118557300	118558300	1.0719375808912035
chr12	118557400	118558400	1.4337728810837216
chr12	118557500	118558500	1.589415851795795
chr12	118557600	118558600	1.5913146033046417
chr12	118557700	118558700	2.281659133136748
chr12	118557800	118558800	2.4643926661253643
chr12	118557900	118558900	2.9335341661201983
chr12	118558000	118559000	2.8425488459540964
chr12	118558100	118559100	3.0278505396321433
chr12	118558200	118559200	3.0825571403252803
chr12	118558300	118559300	2.9942731047341202
chr12	118558400	118559400	2.7662459041960825
chr12	118558500	118559500	2.419694591209831
chr12	118558600	118559600	1.908384004335624
chr12	118558700	118559700	0.9718579471845642
chr12	118558800	118559800	1.2914007070104685
chr12	118558900	118559900	1.620135212346125
chr12	118559000	118560000	1.4386725992734226
chr12	118559100	118560100	1.7231551927801072
chr12	118559200	118560200	1.2562358612419149
chr12	118559300	118560300	1.1651658556224314
chr12	118559400	118560400	1.47222727345671
chr12	118559500	118560500	1.3050401764795858
chr12	118559600	118560600	0.7900203978499896
chr12	118559700	118560700	1.2471387808312209
chr12	118559800	118560800	0.8546408771933471
chr12	118559900	118560900	-0.22694481155526186
chr12	118560000	118561000	-0.17179706129109143
chr12	118560100	118561100	-0.14633236995458546
chr12	118560200	118561200	0.4958497876760578
chr12	118560300	118561300	0.5587891539641895
chr12	118560400	118561400	0.1124747025574185
chr12	118560500	118561500	0.2596989798669267
chr12	118560600	118561600	1.0443287602546822
chr12	118560700	118561700	0.7755204737715395
chr12	118560800	118561800	0.5589022732417003
chr12	118560900	118561900	0.94715664493461
chr12	118561000	118562000	1.1244145158733938
chr12	118561100	118562100	0.7362906294067119
chr12	118561200	118562200	0.5841192416196344
chr12	118561300	118562300	0.06818391730962986
chr12	118561400	118562400	0.3279003660379527
chr12	118561500	118562500	0.8864394566329069
chr12	118561600	118562600	0.7260123153871229
chr12	118561700	118562700	0.5156931630812293
chr12	118561800	118562800	1.0878540194891084
chr12	118561900	118562900	1.2742254555298518
chr12	118562000	118563000	0.8384160780564555
chr12	118562100	118563100	1.045061913549828
chr12	118562200	118563200	0.7694426388252166
chr12	118563300	118564300	2.575848682511445
chr12	118563400	118564400	2.2227678908801995
chr12	118563500	118564500	2.909634090741004
chr12	118563600	118564600	2.4894548081311734
chr12	118563700	118564700	2.3798129953289573
chr12	118563800	118564800	1.8957963291031923
chr12	118563900	118564900	1.3928990082179304
chr12	118564000	118565000	1.675970227715534
chr12	118564100	118565100	1.511401092445873
chr12	118564200	118565200	1.7046662593891346
chr12	118564300	118565300	1.1136807486533002
chr12	118564400	118565400	1.6023205026516647
chr12	118564500	118565500	1.0259015879856326
chr12	118564600	118565600	1.0680755150084993
chr12	118564700	118565700	0.9477862778324914
chr12	118564800	118565800	1.131966094022044
chr12	118564900	118565900	1.6223529919853827
chr12	118565000	118566000	0.8700014471391423
chr12	118565100	118566100	0.9999298898428288
chr12	118565200	118566200	0.8979575116719509
chr12	118565300	118566300	1.7707423252763763
chr12	118565400	118566400	1.20662004217199
chr12	118565500	118566500	0.4267829078314425
chr12	118565600	118566600	0.6639434951511258
chr12	118565700	118566700	0.7328448965102728
chr12	118565800	118566800	0.8792760831303209
chr12	118565900	118566900	0.057393091977130974
chr12	118566000	118567000	0.19029426044176184
chr12	118566100	118567100	0.18169397905104728
chr12	118566200	118567200	0.13636786045202992
chr12	118566300	118567300	-0.4370426936718009
chr12	118566400	118567400	-0.264462846801752
chr12	118566500	118567500	-0.15737688196179775
chr12	118566600	118567600	-0.8174510076276917
chr12	118566700	118567700	-0.9840015440669044
chr12	118566800	118567800	-1.1257538010546702
chr12	118566900	118567900	-0.8366731599160016
chr12	118567000	118568000	-1.0038375799065735
chr12	118567100	118568100	-1.023408654765806
chr12	118567200	118568200	-1.1791745056864908
chr12	118567300	118568300	-0.8646766686187568
chr12	118567400	118568400	-0.4925510257321265
chr12	118567500	118568500	0.10055915186344412
chr12	118567600	118568600	1.019040517486704
chr12	118567700	118568700	0.6988674477551586
chr12	118567800	118568800	0.2399272065012314
chr12	118567900	118568900	0.08506145605242198
chr12	118568000	118569000	-0.2775970609504867
chr12	118568100	118569100	-0.1596866696821256
chr12	118568200	118569200	-0.08619259381195139
chr12	118568300	118569300	-0.040244946856327166
chr12	118568400	118569400	-0.9319390637418892
chr12	118568500	118569500	-1.330921150492618
chr12	118568600	118569600	-1.4247306263214412
chr12	118568700	118569700	-1.0629807295502476
chr12	118568800	118569800	-1.29334454665556
chr12	118568900	118569900	-1.3487704759136256
chr12	118569000	118570000	-0.7547214859773278
chr12	118569100	118570100	-0.4385338240022891
chr12	118569200	118570200	-0.7229680208921149
chr12	118569300	118570300	-0.556246390134553
chr12	118569400	118570400	0.15266510271209166
chr12	118569500	118570500	0.4668516569281908
chr12	118569600	118570600	0.053026433863966285
chr12	118569700	118570700	0.3707737884767366
chr12	118569800	118570800	0.6552835296029458
chr12	118569900	118570900	0.8056720691431185
chr12	118570000	118571000	0.7949283456951345
chr12	118570100	118571100	-0.09281208696072442
chr12	118570200	118571200	0.7099634409408111
chr12	118570300	118571300	0.17536217236814902
chr12	118570400	118571400	0.30018487431399205
chr12	118570500	118571500	-0.022651775887492058
chr12	118570600	118571600	0.31787983324266256
chr12	118570700	118571700	0.08816017625633764
chr12	118570800	118571800	0.5253711881562052
chr12	118570900	118571900	0.3847156839440033
chr12	118571000	118572000	0.33555270231021134
chr12	118571100	118572100	0.5411629338636811
chr12	118571200	118572200	0.19399767543922367
chr12	118571300	118572300	0.11230578399935848
chr12	118571400	118572400	0.2863173911567011
chr12	118571500	118572500	1.018781582142812
chr12	118571600	118572600	0.976116938247229
chr12	118571700	118572700	1.1689096176709681
chr12	118571800	118572800	1.6257064021569192
chr12	118571900	118572900	1.9095452916769533
chr12	118572000	118573000	2.192046185357276
chr12	118572100	118573100	2.7594161563411097
chr12	118572200	118573200	2.742444002635548
chr12	118572300	118573300	3.0098732203681995
chr12	118572400	118573400	2.88886944780954
chr12	118572500	118573500	2.5883200295135484
chr12	118572600	118573600	2.98044620203133
chr12	118572700	118573700	2.738004634691326
chr12	118572800	118573800	2.1492679107138906
chr12	118572900	118573900	2.062409682838704
chr12	118573000	118574000	1.5668075684501037
chr12	118573100	118574100	0.7296553505752074
chr12	118573200	118574200	0.8853166608608518
chr12	118573300	118574300	1.0084854662179676
chr12	118573400	118574400	0.3343411997083818
chr12	118573500	118574500	0.1266128309044177
chr12	118573600	118574600	-0.3048119972135241
chr12	118573700	118574700	-0.4596648943278253
chr12	118573800	118574800	-0.3052339096567748
chr12	118573900	118574900	-0.3084543799961983
chr12	118574000	118575000	-0.1521392509240798
chr12	118574100	118575100	0.4294995003381129
chr12	118574200	118575200	0.3546904985071505
chr12	118574300	118575300	0.242216955690724
chr12	118574400	118575400	0.19105618901134253
chr12	118574500	118575500	0.3338386965646508
chr12	118574600	118575600	0.8718532181113908
chr12	118574700	118575700	1.8545527040405112
chr12	118574800	118575800	2.2282557929621567
chr12	118574900	118575900	2.7810559371848123
chr12	118575000	118576000	3.3361965472615602
chr12	118575100	118576100	3.3767309295854164
chr12	118575200	118576200	3.2856306026532454
chr12	118575300	118576300	3.6123482205801216
chr12	118575900	118576900	4.13585148250457
chr12	118576000	118577000	4.238557553048161
chr12	118576100	118577100	4.365021884135319
chr12	118576200	118577200	4.342209589010447
chr12	118576300	118577300	3.6238687392027553
chr12	118576400	118577400	3.2599641219845066
chr12	118576500	118577500	2.6812945489726667
chr12	118576600	118577600	2.0834922450173314
chr12	118576700	118577700	2.0381518516501447
chr12	118576800	118577800	2.1290103534014944
chr12	118576900	118577900	2.113527443290762
chr12	118577000	118578000	1.3775972565008285
chr12	118577100	118578100	0.9283004425695436
chr12	118577200	118578200	0.6662809279540126
chr12	118577300	118578300	0.648897336772502
chr12	118577400	118578400	0.33928849508554626
chr12	118577500	118578500	-0.24248846744345506
chr12	118579400	118580400	0.5467333375646924
chr12	118579500	118580500	0.4918315057505898
chr12	118579600	118580600	0.2431347588746185
chr12	118579700	118580700	0.5518472205956183
chr12	118579800	118580800	1.390313276353678
chr12	118579900	118580900	1.291472645023238
chr12	118580000	118581000	1.24198939519861
chr12	118580100	118581100	1.6900488512355485
chr12	118580200	118581200	2.0634643311746848
chr12	118580300	118581300	1.7413780641990688
chr12	118580400	118581400	2.5465984072204964
chr12	118580500	118581500	2.4801594867039745
chr12	118580600	118581600	2.321095756847808
chr12	118580700	118581700	2.245802122293957
chr12	118580800	118581800	1.9169413062762013
chr12	118580900	118581900	2.5446315320571
chr12	118581000	118582000	2.2927815178721898
chr12	118581100	118582100	2.547744563637484
chr12	118581200	118582200	2.2706166213722883
chr12	118581300	118582300	2.1806811072388577
chr12	118581400	118582400	2.128649557489559
chr12	118581500	118582500	2.3563471705034162
chr12	118581600	118582600	2.0972567649500826
chr12	118581700	118582700	1.809452719584692
chr12	118581800	118582800	1.4040388656967873
chr12	118581900	118582900	1.2811939861462118
chr12	118582000	118583000	1.3411389596230585
chr12	118582100	118583100	1.2655245876050143
chr12	118582200	118583200	0.6023439925933654
chr12	118582300	118583300	1.340338710431005
chr12	118582400	118583400	1.072976653709083
chr12	118582500	118583500	0.5716239537545468
chr12	118582600	118583600	1.1381315848261524
chr12	118582700	118583700	1.5159592995919595
chr12	118582800	118583800	1.7105280481644969
chr12	118583900	118584900	2.6545273005242542
chr12	118584000	118585000	1.8266625435415316
chr12	118584100	118585100	1.6194177336720819
chr12	118584200	118585200	1.864935680308016
chr12	118584300	118585300	1.6294521298934737
chr12	118584400	118585400	0.4082314857817644
chr12	118584500	118585500	0.9698772340657912
chr12	118584600	118585600	1.84382835704016
chr12	118584700	118585700	1.7337955753830123
chr12	118584800	118585800	1.929058220089776
chr12	118584900	118585900	1.6991404310395433
chr12	118585000	118586000	2.080586623447745
chr12	118585100	118586100	2.323541329657849
chr12	118585200	118586200	2.3115799816336335
chr12	118585300	118586300	2.1937737498565046
chr12	118585400	118586400	2.8259637137464138
chr12	118585500	118586500	2.461983546440212
chr12	118585600	118586600	1.7920729030005402
chr12	118585700	118586700	1.9031485898672016
chr12	118585800	118586800	1.520009689408786
chr12	118585900	118586900	1.0255761926290776
chr12	118586000	118587000	1.5151874790926487
chr12	118586100	118587100	1.106390096587799
chr12	118586200	118587200	0.6967122509607504
chr12	118586300	118587300	-0.21401930259958168
chr12	118586400	118587400	-0.09841395276029813
chr12	118586500	118587500	0.0315511568295248
chr12	118586600	118587600	0.6147000203376889
chr12	118586700	118587700	0.7454343605517568
chr12	118586800	118587800	0.7806550269813254
chr12	118586900	118587900	0.6613094468756473
chr12	118587000	118588000	0.41153499900592755
chr12	118587100	118588100	0.4483465995382352
chr12	118587200	118588200	0.6917450212698456
chr12	118587300	118588300	1.3755169222435129
chr12	118589000	118590000	0.17220575275590397
chr12	118589100	118590100	0.08200007282173062
chr12	118589200	118590200	0.6154833006902698
chr12	118589300	118590300	0.967302635573608
chr12	118589400	118590400	1.4264396440326437
chr12	118589500	118590500	1.3425052052520017
chr12	118589600	118590600	1.4561016781583607
```
