## Supplemental Datasets for "A genome-wide mutational constraint map quantified from variation in 76,156 human genomes": Supplementary_Data_3.bed (part 195 of 859)

```
chr12	118589700	118590700	1.0491370613899955
chr12	118589800	118590800	1.3079340532198973
chr12	118589900	118590900	1.3531210299563423
chr12	118590000	118591000	1.6772731834885548
chr12	118590100	118591100	1.8741863570107429
chr12	118590200	118591200	1.6633042391954949
chr12	118590300	118591300	1.6281024347427862
chr12	118590400	118591400	1.4992681480812249
chr12	118590500	118591500	1.3170801960227494
chr12	118590600	118591600	1.4221844325335768
chr12	118590700	118591700	1.81209526446948
chr12	118590800	118591800	1.6896676228188905
chr12	118590900	118591900	1.6126987748502288
chr12	118591000	118592000	1.4624037887891213
chr12	118591100	118592100	1.2302184310997748
chr12	118591200	118592200	1.0904038076461302
chr12	118591300	118592300	0.6774069809653687
chr12	118591400	118592400	0.13376684655314192
chr12	118591500	118592500	0.5578448872523918
chr12	118593200	118594200	1.9588308630172464
chr12	118593300	118594300	1.7711383922196506
chr12	118593400	118594400	2.0845065579355
chr12	118593500	118594500	2.1753916523834893
chr12	118593700	118594700	2.3335815553860777
chr12	118593800	118594800	2.1754136562662367
chr12	118593900	118594900	2.7147954974721267
chr12	118594000	118595000	2.470102776067281
chr12	118594100	118595100	2.2553734947540383
chr12	118594200	118595200	2.5410791458096798
chr12	118594300	118595300	2.467227929979752
chr12	118594400	118595400	1.997739382281677
chr12	118594500	118595500	1.519089588576399
chr12	118594600	118595600	1.0484457078430145
chr12	118594700	118595700	0.9465971899322272
chr12	118594800	118595800	0.6848645846844406
chr12	118594900	118595900	0.9238128164044968
chr12	118595000	118596000	0.868470748262841
chr12	118595100	118596100	0.371760647064742
chr12	118595200	118596200	0.06730779448538153
chr12	118595300	118596300	0.274545506676122
chr12	118595400	118596400	0.11629064611667307
chr12	118595500	118596500	-0.3427664520882748
chr12	118595600	118596600	-0.479661375416123
chr12	118595700	118596700	-0.13887172808138118
chr12	118595800	118596800	-0.07575565137334038
chr12	118595900	118596900	-0.4336286024668023
chr12	118596000	118597000	-0.8158877742452314
chr12	118596100	118597100	-0.7752779477478847
chr12	118596200	118597200	-0.7251909609513566
chr12	118596300	118597300	-0.6089261571824642
chr12	118596400	118597400	-0.346301926005298
chr12	118596500	118597500	0.4104822028516371
chr12	118596600	118597600	0.4599742437345293
chr12	118598900	118599900	0.7098501676436465
chr12	118599000	118600000	1.193833045234135
chr12	118599100	118600100	0.5869714112548914
chr12	118599200	118600200	0.2833589571423738
chr12	118599300	118600300	0.5965884247750909
chr12	118599400	118600400	1.296891982252478
chr12	118599500	118600500	1.2531485480240885
chr12	118599600	118600600	1.0375626959557795
chr12	118599700	118600700	1.6698727553928747
chr12	118599800	118600800	1.4612943567308951
chr12	118599900	118600900	1.7439657656322525
chr12	118600000	118601000	1.1996647081896588
chr12	118600100	118601100	1.4798882962720452
chr12	118600200	118601200	1.7892130777414843
chr12	118600300	118601300	1.6213018456143002
chr12	118600400	118601400	1.1815723114979657
chr12	118600500	118601500	0.9838122249785838
chr12	118600600	118601600	1.3231971768983215
chr12	118600700	118601700	1.3177342010432618
chr12	118600800	118601800	1.8219745902871038
chr12	118600900	118601900	1.2831069782544515
chr12	118601000	118602000	1.4694960781631976
chr12	118601100	118602100	1.8085093178543117
chr12	118601200	118602200	1.6020835783890832
chr12	118601300	118602300	1.852712460795746
chr12	118601400	118602400	1.8879935071976293
chr12	118601500	118602500	1.9147502001308456
chr12	118601600	118602600	1.1424579109339617
chr12	118601700	118602700	1.6865253471749178
chr12	118601800	118602800	1.0663223693624329
chr12	118601900	118602900	0.8854635582168678
chr12	118602000	118603000	1.4795903390051315
chr12	118602100	118603100	1.7441461250148085
chr12	118602200	118603200	2.20922051140814
chr12	118602300	118603300	1.9401033246887844
chr12	118602400	118603400	1.8877555550499248
chr12	118602700	118603700	1.5217226840444749
chr12	118602800	118603800	1.8551803925703856
chr12	118602900	118603900	2.2235149737541264
chr12	118603000	118604000	1.1878000079722253
chr12	118603100	118604100	0.8995307122291955
chr12	118603200	118604200	0.6215365883099063
chr12	118603300	118604300	0.5961295598911103
chr12	118603400	118604400	0.7415447022428866
chr12	118603500	118604500	0.6653293957912516
chr12	118603600	118604600	0.6800072494013354
chr12	118603700	118604700	1.7478847035395515
chr12	118603800	118604800	1.8579335917105584
chr12	118603900	118604900	1.5233579526686154
chr12	118604000	118605000	1.8790072381162306
chr12	118604100	118605100	1.7220218714674351
chr12	118604200	118605200	1.7257774413974845
chr12	118604300	118605300	1.5968831301862554
chr12	118604400	118605400	1.0955504758524126
chr12	118604500	118605500	1.1063749118648925
chr12	118604600	118605600	0.955610318517462
chr12	118604700	118605700	0.6516845262374231
chr12	118604800	118605800	0.3394537625517474
chr12	118604900	118605900	0.7054352953837217
chr12	118605000	118606000	0.46155278248822035
chr12	118605100	118606100	0.9969660045301292
chr12	118605200	118606200	0.4896492907153589
chr12	118605300	118606300	1.3055457146432443
chr12	118605400	118606400	2.255261037292376
chr12	118605500	118606500	2.7909989536023687
chr12	118605600	118606600	3.161482132952919
chr12	118605700	118606700	2.933983670945031
chr12	118605800	118606800	3.00941857299699
chr12	118605900	118606900	2.919556482628113
chr12	118606000	118607000	3.125992865834075
chr12	118606100	118607100	2.49914762841569
chr12	118606200	118607200	3.3058447699754674
chr12	118606300	118607300	3.2912837514486206
chr12	118606400	118607400	3.0370046105259734
chr12	118606500	118607500	2.3722688987042155
chr12	118606600	118607600	2.4364743599484826
chr12	118606700	118607700	2.3043432758258398
chr12	118606800	118607800	2.7308109796242763
chr12	118606900	118607900	2.7400783774874378
chr12	118607000	118608000	2.7091831102111303
chr12	118607100	118608100	3.4684432147158373
chr12	118607200	118608200	3.8178512842887535
chr12	118607300	118608300	3.86756574834342
chr12	118607400	118608400	3.595553943002461
chr12	118608500	118609500	1.4730611672357377
chr12	118608600	118609600	1.8618537350537456
chr12	118608700	118609700	2.197875409500932
chr12	118608800	118609800	2.9698757733044943
chr12	118608900	118609900	2.7551909444424405
chr12	118609000	118610000	2.4388783292684644
chr12	118609100	118610100	2.777085931327952
chr12	118609200	118610200	2.739820749221397
chr12	118609300	118610300	2.9226634515720535
chr12	118609400	118610400	3.046334525148918
chr12	118609500	118610500	2.937764080658765
chr12	118609600	118610600	2.7627951447427517
chr12	118609700	118610700	2.807137263644275
chr12	118609800	118610800	2.4348342107623333
chr12	118609900	118610900	2.1484269325610774
chr12	118610000	118611000	2.1559497774173955
chr12	118610100	118611100	2.486571903459797
chr12	118610200	118611200	2.345720747825851
chr12	118610300	118611300	2.395537895450694
chr12	118610400	118611400	2.2718355372476435
chr12	118610500	118611500	2.5396680489719943
chr12	118610600	118611600	2.6364692423212173
chr12	118610700	118611700	2.4538844029605613
chr12	118610800	118611800	2.1652745338380788
chr12	118610900	118611900	2.4003830109217463
chr12	118611000	118612000	2.1664741341236575
chr12	118611100	118612100	1.4311958726671037
chr12	118612500	118613500	2.013327474038741
chr12	118612600	118613600	2.0057980443986003
chr12	118612700	118613700	1.6487757673664551
chr12	118612800	118613800	1.6374129769184096
chr12	118612900	118613900	1.9690084815742328
chr12	118613000	118614000	1.2387628281760068
chr12	118613100	118614100	0.9620809009009316
chr12	118613200	118614200	1.094404542575904
chr12	118613300	118614300	1.1922522547056469
chr12	118613400	118614400	1.3164886952046064
chr12	118613500	118614500	1.0934548396675048
chr12	118613600	118614600	1.2008312149449294
chr12	118613700	118614700	1.9033523367629561
chr12	118613800	118614800	1.8481521443627127
chr12	118613900	118614900	1.6020239879574607
chr12	118614000	118615000	2.465836366154965
chr12	118614100	118615100	2.559790430697332
chr12	118615200	118616200	1.8169668960880727
chr12	118615300	118616300	2.0732379391074423
chr12	118615400	118616400	2.4864652524360977
chr12	118615500	118616500	2.626722719005353
chr12	118615600	118616600	2.0914276323224983
chr12	118615700	118616700	2.47446880019358
chr12	118615800	118616800	2.319001804113039
chr12	118615900	118616900	2.5821797557015573
chr12	118617000	118618000	2.5580838684584215
chr12	118617100	118618100	2.6961829192831344
chr12	118617200	118618200	2.800828059204545
chr12	118617300	118618300	3.3728275583136047
chr12	118617400	118618400	3.2491970146737925
chr12	118617500	118618500	2.9890688591748624
chr12	118617600	118618600	2.73111605724785
chr12	118617700	118618700	2.6949144902166244
chr12	118617800	118618800	2.4655030862779515
chr12	118617900	118618900	2.0825290446083944
chr12	118618000	118619000	1.9639569795059626
chr12	118618100	118619100	1.5477520576573496
chr12	118618200	118619200	1.6904319389864977
chr12	118618300	118619300	1.8584331100921656
chr12	118618400	118619400	2.3354400303151626
chr12	118618500	118619500	2.532701830246113
chr12	118618600	118619600	2.3364914903650145
chr12	118619700	118620700	2.1741672752603525
chr12	118619800	118620800	2.4644123019149884
chr12	118619900	118620900	2.3893729814036004
chr12	118620000	118621000	2.7209290921113993
chr12	118620100	118621100	3.499081971291879
chr12	118620200	118621200	3.3481013061084015
chr12	118620300	118621300	3.2006742993635777
chr12	118620400	118621400	2.8636030154009897
chr12	118620500	118621500	2.788630884074025
chr12	118620600	118621600	2.9945374176725568
chr12	118620700	118621700	3.4555178152563704
chr12	118620800	118621800	3.026726470442083
chr12	118620900	118621900	3.4752401814649247
chr12	118621000	118622000	3.255530171217337
chr12	118621100	118622100	2.7889438251980985
chr12	118621200	118622200	2.9145453370298564
chr12	118621300	118622300	3.1114793900799893
chr12	118621400	118622400	2.278466734239413
chr12	118621500	118622500	1.1973649243003353
chr12	118621600	118622600	0.4474848558958583
chr12	118621700	118622700	0.08661516934981679
chr12	118621800	118622800	-0.2434548438522882
chr12	118621900	118622900	-0.2140975081581553
chr12	118622000	118623000	-0.10878566015643626
chr12	118622100	118623100	-0.14486013808191933
chr12	118622200	118623200	-0.22131818266978268
chr12	118622300	118623300	-0.5548954646052872
chr12	118622400	118623400	0.7694145130335864
chr12	118622500	118623500	1.1896016010779864
chr12	118622600	118623600	1.4340919027001735
chr12	118622700	118623700	1.299209540615625
chr12	118622800	118623800	1.2691141365586969
chr12	118622900	118623900	0.5238277895159608
chr12	118623000	118624000	0.347344935141954
chr12	118623100	118624100	0.35322389476400745
chr12	118623200	118624200	0.14561934687342787
chr12	118623300	118624300	0.5971243781573896
chr12	118623400	118624400	0.06032819304832233
chr12	118623500	118624500	0.2774992232536922
chr12	118623600	118624600	0.17550371035614115
chr12	118623700	118624700	0.5381192701463289
chr12	118623800	118624800	0.7910692019552111
chr12	118623900	118624900	1.2736893926273964
chr12	118624000	118625000	1.3057309841869786
chr12	118624100	118625100	1.5675563298231256
chr12	118624200	118625200	1.6032933068152275
chr12	118624300	118625300	1.108477897901044
chr12	118624400	118625400	1.3993884389972389
chr12	118624500	118625500	1.5997060967372647
chr12	118624600	118625600	2.016907790436213
chr12	118624700	118625700	1.8734115738659431
chr12	118624800	118625800	2.545009359318944
chr12	118624900	118625900	2.3759238917623686
chr12	118625000	118626000	1.869291398282669
chr12	118625100	118626100	1.07791477912991
chr12	118625200	118626200	1.3482159151006952
chr12	118625300	118626300	1.6969371574611072
chr12	118625400	118626400	1.6067004906878146
chr12	118625500	118626500	1.5772380663241865
chr12	118625600	118626600	1.8782537710542384
chr12	118625700	118626700	1.4096818583461848
chr12	118625800	118626800	1.0700519757229194
chr12	118625900	118626900	0.9803086215216767
chr12	118627000	118628000	0.8115075862687244
chr12	118627100	118628100	0.6462205210285921
chr12	118627200	118628200	0.8246149050771324
chr12	118627300	118628300	1.4389754598233735
chr12	118627400	118628400	2.0108217661025
chr12	118627500	118628500	1.5951115392430526
chr12	118628600	118629600	2.247911702004988
chr12	118628700	118629700	2.42924653375518
chr12	118628800	118629800	2.6679623386534987
chr12	118628900	118629900	3.1767748599888046
chr12	118629000	118630000	2.9819573151603036
chr12	118629100	118630100	3.266273928723817
chr12	118629200	118630200	3.400218712151974
chr12	118629300	118630300	3.0556368200325297
chr12	118629400	118630400	3.2781780586246207
chr12	118629500	118630500	3.2460830347639043
chr12	118629600	118630600	3.1893250630895147
chr12	118629700	118630700	2.552173177105644
chr12	118629800	118630800	2.116327330275625
chr12	118631100	118632100	0.07972416090609058
chr12	118631200	118632200	0.6577201923395006
chr12	118631300	118632300	0.2625098179022675
chr12	118631400	118632400	1.2317497311774377
chr12	118631500	118632500	1.3594432766106324
chr12	118631600	118632600	1.7392694993670312
chr12	118631700	118632700	1.5172777314366528
chr12	118631800	118632800	2.699808049675072
chr12	118631900	118632900	3.4304855252127524
chr12	118632000	118633000	3.7141589833225575
chr12	118632100	118633100	3.6744300520747166
chr12	118632200	118633200	3.864990253266592
chr12	118632300	118633300	3.6008605997760332
chr12	118632400	118633400	2.6710195673230177
chr12	118632500	118633500	2.9501385405290104
chr12	118632600	118633600	2.8282115333404665
chr12	118632700	118633700	3.3174739229063817
chr12	118632800	118633800	2.954788556909904
chr12	118632900	118633900	3.1442893109181647
chr12	118633000	118634000	3.08166752561382
chr12	118633100	118634100	3.4434565643385286
chr12	118633200	118634200	3.385115778661871
chr12	118633300	118634300	3.5629356604704236
chr12	118633400	118634400	4.191091038464916
chr12	118633500	118634500	3.4316662798930566
chr12	118633600	118634600	3.1538738901112056
chr12	118633700	118634700	2.4449500478351602
chr12	118633800	118634800	1.8640666220697792
chr12	118633900	118634900	0.7933216025240473
chr12	118634000	118635000	0.2966758717812657
chr12	118634100	118635100	0.10546665328621684
chr12	118634200	118635200	0.09133808126466623
chr12	118634300	118635300	0.2130863751582137
chr12	118634400	118635400	0.19715763180312434
chr12	118634500	118635500	0.5000345432060188
chr12	118634600	118635600	0.69934055521337
chr12	118634700	118635700	0.8355207255787124
chr12	118634800	118635800	0.6131795477426717
chr12	118634900	118635900	1.1968852085430353
chr12	118635000	118636000	1.3835643209552972
chr12	118635100	118636100	1.1486536169171138
chr12	118635200	118636200	0.9015114765003884
chr12	118635300	118636300	1.0283044272681654
chr12	118635400	118636400	1.246254376646136
chr12	118635500	118636500	1.2230623427156155
chr12	118635600	118636600	1.1721364063312858
chr12	118635700	118636700	0.8941166383742091
chr12	118635800	118636800	0.7316127805424565
chr12	118635900	118636900	0.7884464473462156
chr12	118636000	118637000	0.7972582261086041
chr12	118636100	118637100	1.4641886742075745
chr12	118636200	118637200	1.494073453587022
chr12	118636300	118637300	1.8651307625295248
chr12	118636400	118637400	1.7108696421585745
chr12	118636500	118637500	2.2833474915403618
chr12	118636600	118637600	2.544169625791993
chr12	118636700	118637700	3.0143372376905844
chr12	118636800	118637800	3.986629097251084
chr12	118636900	118637900	3.4730663226602148
chr12	118637000	118638000	2.9637202442867143
chr12	118637100	118638100	2.5639227623314236
chr12	118637200	118638200	2.939672550073399
chr12	118637300	118638300	3.052842656902818
chr12	118637400	118638400	3.041205658251384
chr12	118637500	118638500	2.516600058362159
chr12	118637600	118638600	2.382044805012945
chr12	118637700	118638700	1.809223245134583
chr12	118637800	118638800	1.198063267442158
chr12	118637900	118638900	1.4283969850269589
chr12	118638000	118639000	2.14356478445638
chr12	118638100	118639100	2.4238429133679884
chr12	118638200	118639200	2.061710062560787
chr12	118638300	118639300	1.5497615364331143
chr12	118638400	118639400	1.4694499805321266
chr12	118638500	118639500	1.9753587987120589
chr12	118638600	118639600	2.2521356802868637
chr12	118638700	118639700	3.538637102799069
chr12	118638800	118639800	4.220308276304662
chr12	118638900	118639900	4.642312914296523
chr12	118639000	118640000	4.644878876375725
chr12	118639100	118640100	4.11141924319991
chr12	118639200	118640200	4.393545590976808
chr12	118639300	118640300	4.172585981642053
chr12	118639400	118640400	4.454754514124555
chr12	118639500	118640500	4.345626535972265
chr12	118639600	118640600	4.193964492499792
chr12	118640700	118641700	1.4168900433180054
chr12	118640800	118641800	1.1226385032641744
chr12	118640900	118641900	0.7832191421354763
chr12	118641000	118642000	0.3676148400082178
chr12	118641100	118642100	-0.04059209072772898
chr12	118641200	118642200	0.2260223000782329
chr12	118641300	118642300	0.5476303352771349
chr12	118642400	118643400	1.1623948101043058
chr12	118642500	118643500	1.320542841184876
chr12	118642600	118643600	1.2815882141020234
chr12	118642700	118643700	1.367633361241535
chr12	118642800	118643800	2.0216979821217773
chr12	118642900	118643900	1.6344336525427987
chr12	118643000	118644000	0.7575048497517455
chr12	118643100	118644100	0.6796388752464815
chr12	118643200	118644200	0.8688012807724741
chr12	118643300	118644300	1.0526186153926065
chr12	118643400	118644400	0.5554751947697404
chr12	118643500	118644500	0.8533537990052069
chr12	118643600	118644600	0.8933300024933725
chr12	118643700	118644700	0.6317420851839687
chr12	118643800	118644800	0.7142026680748034
chr12	118643900	118644900	0.8565196911374664
chr12	118644000	118645000	1.1047882035133576
chr12	118644100	118645100	1.3614788253077226
chr12	118644200	118645200	1.063685876819808
chr12	118644300	118645300	1.2826491868590977
chr12	118644400	118645400	1.57234552744571
chr12	118644500	118645500	1.4035629839527706
chr12	118644600	118645600	1.449438606099301
chr12	118644700	118645700	1.454864890500743
chr12	118644800	118645800	1.4950181234030533
chr12	118644900	118645900	1.9186678387582337
chr12	118645000	118646000	2.610376998165802
chr12	118645100	118646100	2.02171609005304
chr12	118645200	118646200	2.170364054881828
chr12	118645300	118646300	2.4415772011572616
chr12	118645400	118646400	2.2411394418322583
chr12	118645500	118646500	2.239385806349255
chr12	118646700	118647700	1.7559861946895308
chr12	118646800	118647800	1.788940432020008
chr12	118646900	118647900	2.304038311395915
chr12	118647000	118648000	1.9759815896162316
chr12	118647100	118648100	2.477289874576293
chr12	118647200	118648200	2.1813943402751925
chr12	118647300	118648300	2.5215426084861736
chr12	118647400	118648400	2.108276005568376
chr12	118647500	118648500	2.187209198729114
chr12	118647600	118648600	2.041043128676796
chr12	118647700	118648700	2.6079630639668374
chr12	118647800	118648800	2.528316651411046
chr12	118647900	118648900	2.3402543295207874
chr12	118648000	118649000	2.28099860037556
chr12	118648100	118649100	2.121408010534625
chr12	118648200	118649200	1.915697473977896
chr12	118648300	118649300	1.918489519543464
chr12	118648400	118649400	2.049631698728328
chr12	118648500	118649500	1.5044546927657916
chr12	118648600	118649600	1.7748302072126876
chr12	118648700	118649700	1.8533439461299743
chr12	118648800	118649800	1.6068950481360034
chr12	118648900	118649900	1.8273472217904003
chr12	118649000	118650000	1.8425188834720287
chr12	118649100	118650100	1.6388541011580946
chr12	118649200	118650200	1.7179033961210912
chr12	118649300	118650300	1.3569452739296777
chr12	118649400	118650400	1.2598086009597909
chr12	118649500	118650500	1.6640734846198193
chr12	118649600	118650600	1.4180785622365544
chr12	118649700	118650700	0.2413149824579697
chr12	118649800	118650800	0.3170900561585532
chr12	118649900	118650900	0.04373432187941938
chr12	118650000	118651000	0.3280011666835559
chr12	118650100	118651100	0.3463086229094178
chr12	118650200	118651200	0.9963052286405004
chr12	118650300	118651300	0.9334823489334008
chr12	118650400	118651400	0.6477461214201462
chr12	118650500	118651500	0.25545470497366224
chr12	118650600	118651600	0.20136723349076235
chr12	118650700	118651700	1.279755368364932
chr12	118650800	118651800	1.1682712954563257
chr12	118650900	118651900	1.286127934618456
chr12	118651000	118652000	0.858877035206162
chr12	118651100	118652100	0.3505108281390668
chr12	118652200	118653200	0.8006356469867288
chr12	118652300	118653300	0.3739402577241217
chr12	118652400	118653400	0.5197886114369934
chr12	118652500	118653500	1.3467451183278811
chr12	118652600	118653600	1.7261737410069935
chr12	118652700	118653700	1.8613073364198167
chr12	118652800	118653800	1.5553734211380996
chr12	118652900	118653900	2.0521015713149944
chr12	118653000	118654000	1.4256871946802943
chr12	118653100	118654100	1.5844807891534918
chr12	118653200	118654200	1.047801567916734
chr12	118653300	118654300	1.186525500851513
chr12	118653400	118654400	1.4774161251950513
chr12	118653500	118654500	0.8076134221556216
chr12	118653600	118654600	0.4209575868443967
chr12	118653700	118654700	0.6210731807968032
chr12	118653800	118654800	0.6457649733662387
chr12	118653900	118654900	0.8202715906814618
chr12	118654000	118655000	1.3418807491824785
chr12	118654100	118655100	1.2032942914080105
chr12	118654200	118655200	1.8185733501849235
chr12	118654300	118655300	1.6544471303275996
chr12	118654400	118655400	1.036557727405232
chr12	118654500	118655500	1.043927847318998
chr12	118654600	118655600	0.8947321283681274
chr12	118654700	118655700	0.8839740249869049
chr12	118654800	118655800	0.3700610168629708
chr12	118654900	118655900	0.17978265134600932
chr12	118655000	118656000	0.261009907526465
chr12	118655100	118656100	0.9509436360742874
chr12	118655200	118656200	0.019422434017268297
chr12	118655300	118656300	0.1745900071628968
chr12	118655400	118656400	0.10528785384535397
chr12	118655500	118656500	0.4890866243585237
chr12	118655600	118656600	0.9158504271307548
chr12	118655700	118656700	0.3966456360471988
chr12	118655800	118656800	0.7307966155537071
chr12	118655900	118656900	0.9405245497232582
chr12	118656000	118657000	0.6846124786872477
chr12	118656100	118657100	0.028710107140075183
chr12	118656200	118657200	0.8155139279371043
chr12	118656300	118657300	1.0847917455344296
chr12	118656400	118657400	1.1579057561566994
chr12	118656500	118657500	0.5978854012776225
chr12	118656600	118657600	0.5576520033886215
chr12	118659000	118660000	-2.6394866736633786
chr12	118659100	118660100	-2.628756974076396
chr12	118659200	118660200	-2.3626727172702653
chr12	118659300	118660300	-2.0630549238058697
chr12	118659400	118660400	-2.423999517457737
chr12	118659500	118660500	-2.443224004592171
chr12	118659600	118660600	-1.8753037468866776
chr12	118659700	118660700	-1.889017929296166
chr12	118659800	118660800	-2.0774057580873007
chr12	118659900	118660900	-1.8665438424841825
chr12	118660000	118661000	-1.737569647212922
chr12	118660100	118661100	-1.942439046549812
chr12	118660200	118661200	-2.621234566117492
chr12	118660300	118661300	-3.32060173972994
chr12	118660400	118661400	-2.9947688676456945
chr12	118660500	118661500	-2.5921473000694952
chr12	118660600	118661600	-2.8220061457748424
chr12	118660700	118661700	-2.815633133934706
chr12	118660800	118661800	-2.6570718749380013
chr12	118660900	118661900	-2.6135488827321947
chr12	118661000	118662000	-3.259300896834522
chr12	118661100	118662100	-2.6478135997882988
chr12	118661200	118662200	-2.315366018999941
chr12	118661300	118662300	-2.0864984303291987
chr12	118661400	118662400	-1.8362276762989345
chr12	118661500	118662500	-3.252022463951461
chr12	118661600	118662600	-2.6594203552694657
chr12	118661700	118662700	-2.2640743174082383
chr12	118661800	118662800	-1.6653775231470311
chr12	118661900	118662900	-1.6112067810986441
chr12	118662000	118663000	-1.604828117893532
chr12	118662100	118663100	-1.5378045946630008
chr12	118662200	118663200	-0.8573645670914123
chr12	118662300	118663300	-0.6650061656533759
chr12	118662400	118663400	-0.2638819940215563
chr12	118662500	118663500	0.9056777938146476
chr12	118662600	118663600	0.6899523942728225
chr12	118662700	118663700	0.7607726622214208
chr12	118662800	118663800	0.34825697542293793
chr12	118662900	118663900	0.8012807836580981
chr12	118663000	118664000	1.5779215096029593
chr12	118663100	118664100	1.3530746679230872
chr12	118663200	118664200	0.3801357383760572
chr12	118663300	118664300	1.3219572562578887
chr12	118663400	118664400	0.9065023381072768
chr12	118663500	118664500	0.5142930957011123
chr12	118663600	118664600	0.12962745067284312
chr12	118663700	118664700	-0.4356380435009583
chr12	118663800	118664800	-0.5250684334212504
chr12	118663900	118664900	-0.9461213092226448
chr12	118664000	118665000	-1.6463283396067863
chr12	118664100	118665100	-1.799340150431059
chr12	118664200	118665200	-0.9501912386695428
chr12	118664300	118665300	-1.3907160462770725
chr12	118664400	118665400	-1.214813858666972
chr12	118664500	118665500	-0.6185347756428088
chr12	118664600	118665600	-0.25941026876994633
chr12	118665200	118666200	-0.14388116258257375
chr12	118665400	118666400	-0.459525730474011
chr12	118665500	118666500	-1.0141732494236118
chr12	118665600	118666600	-1.2800029728577038
chr12	118665700	118666700	-0.18790338819037955
chr12	118665800	118666800	-0.2588030079853629
chr12	118665900	118666900	0.10378610964083652
chr12	118666000	118667000	0.38483220999509976
chr12	118666100	118667100	0.5602578559548043
chr12	118666200	118667200	0.3218367615499078
chr12	118666300	118667300	0.2621638263527181
chr12	118666400	118667400	1.0298791726023009
chr12	118666500	118667500	0.8515117378081873
chr12	118666600	118667600	1.287947949942117
chr12	118666700	118667700	1.0312861979269954
chr12	118666800	118667800	1.7244175477920287
chr12	118667900	118668900	0.2837148714831369
chr12	118668000	118669000	0.135577387466046
chr12	118668100	118669100	0.027950016779834684
chr12	118668200	118669200	0.00919625383521749
chr12	118668300	118669300	0.3290797086031749
chr12	118668400	118669400	-0.3006579410263794
chr12	118668500	118669500	-0.20735358990716865
chr12	118669400	118670400	-1.2179002054574548
chr12	118669500	118670500	-1.947484793685248
chr12	118669600	118670600	-2.8988868361167284
chr12	118669700	118670700	-2.95719108211881
chr12	118669800	118670800	-2.8720355940086706
chr12	118669900	118670900	-3.413575774770632
chr12	118670000	118671000	-2.955212232552387
chr12	118670100	118671100	-3.527155936454944
chr12	118670200	118671200	-3.6714925074809917
chr12	118670300	118671300	-3.651946799279989
chr12	118670400	118671400	-3.95406838697368
chr12	118670500	118671500	-3.5349741218318127
chr12	118670600	118671600	-2.737349417915526
chr12	118670700	118671700	-2.7122946836784245
chr12	118670800	118671800	-3.097767879825622
chr12	118670900	118671900	-1.922443469213801
chr12	118671000	118672000	-2.3863874738760407
chr12	118671100	118672100	-1.7902882992505749
chr12	118671200	118672200	-0.8306522396450821
chr12	118671300	118672300	-1.2483850362067814
chr12	118671400	118672400	-1.9169909902729687
chr12	118671500	118672500	-1.8840760842925763
chr12	118671600	118672600	-2.2472747989906616
chr12	118671700	118672700	-2.3120203338415344
chr12	118671800	118672800	-2.2229472195525712
chr12	118671900	118672900	-2.5977725014418773
chr12	118672000	118673000	-3.0282566114727207
chr12	118672100	118673100	-2.708461460475699
chr12	118672200	118673200	-2.459588673319622
chr12	118672300	118673300	-1.9751483216589945
chr12	118672400	118673400	-1.5314693878095007
chr12	118672500	118673500	-1.4596123288307907
chr12	118672600	118673600	-1.2238782640870218
chr12	118672700	118673700	-1.0578493817907315
chr12	118672800	118673800	-0.8875445332864662
chr12	118672900	118673900	-0.7065157480986646
chr12	118673000	118674000	0.22393633308076968
chr12	118673100	118674100	-0.26647650625722685
chr12	118673900	118674900	0.3670505339629633
chr12	118674000	118675000	-0.1824628959403041
chr12	118674100	118675100	-0.028584016268392205
chr12	118674200	118675200	0.3661516707063619
chr12	118674300	118675300	0.8563552691618252
chr12	118674400	118675400	0.6198830586182937
chr12	118674500	118675500	0.4028548971055749
chr12	118674600	118675600	0.031246062197119725
chr12	118674700	118675700	-0.05551298041304102
chr12	118674800	118675800	0.614285590407115
chr12	118674900	118675900	1.0385995467458002
chr12	118675000	118676000	1.6643280528345936
chr12	118675100	118676100	1.7623307881404149
chr12	118675200	118676200	1.8886920808331016
chr12	118675300	118676300	1.1627403961604048
chr12	118675400	118676400	1.515027912407393
chr12	118675500	118676500	1.4962781747723757
chr12	118675600	118676600	1.3136381729243096
chr12	118675700	118676700	1.0100269108610758
chr12	118675800	118676800	1.2921258046700757
chr12	118675900	118676900	0.6537005099361797
chr12	118676000	118677000	0.5757750182783703
chr12	118676100	118677100	0.4356498426331447
chr12	118676200	118677200	0.2360986878167393
chr12	118676300	118677300	0.36329692454001306
chr12	118676400	118677400	-0.03953956564773693
chr12	118676500	118677500	-0.4316181193647137
chr12	118676600	118677600	-0.1966812316858673
chr12	118677700	118678700	1.2566267195732714
chr12	118677800	118678800	1.5293022860716683
chr12	118677900	118678900	1.143324707497278
chr12	118678000	118679000	0.8380741320725089
chr12	118678100	118679100	0.9231326147917844
chr12	118679200	118680200	0.934658028215122
chr12	118679300	118680300	0.9846540079332282
chr12	118679400	118680400	1.1523667349084556
chr12	118679500	118680500	1.146214764660189
chr12	118679600	118680600	1.2358328487393349
chr12	118679700	118680700	1.2256260686665164
chr12	118679800	118680800	1.208470036576823
chr12	118679900	118680900	0.9973658964239812
chr12	118680000	118681000	1.1000531818368762
chr12	118680100	118681100	1.2395145190248047
chr12	118680200	118681200	1.6431511795737168
chr12	118680300	118681300	1.3796564961016566
chr12	118680400	118681400	1.2952503781170823
chr12	118681400	118682400	2.0906124792200282
chr12	118681500	118682500	2.088228085128576
chr12	118681600	118682600	2.4199912389346925
chr12	118681700	118682700	2.140065144621414
chr12	118681800	118682800	1.8359789374250413
chr12	118681900	118682900	2.364398673964497
chr12	118682000	118683000	2.376150542012886
chr12	118682100	118683100	2.5357396957834166
chr12	118682200	118683200	2.0562572587248065
chr12	118682300	118683300	2.041079680053469
chr12	118682400	118683400	2.04877854599674
chr12	118682500	118683500	2.216465933868576
chr12	118682600	118683600	1.7209291239071889
chr12	118682700	118683700	1.8768520571710423
chr12	118682800	118683800	2.370586721194755
chr12	118682900	118683900	2.0173707355059265
chr12	118683000	118684000	1.6312821322508784
chr12	118683100	118684100	1.4810406296297118
chr12	118683200	118684200	1.1885486588982093
chr12	118683300	118684300	0.3627127758706689
chr12	118683400	118684400	0.7020723398858572
chr12	118683500	118684500	0.6427790597296106
chr12	118683600	118684600	0.8846027615470413
chr12	118683700	118684700	1.0623055505136796
chr12	118683800	118684800	0.9006129396420618
chr12	118683900	118684900	0.7829886913298001
chr12	118684000	118685000	0.5732763224545647
chr12	118684100	118685100	0.4006779048900363
chr12	118684200	118685200	0.9138688567927802
chr12	118684300	118685300	1.5674416322350109
chr12	118684400	118685400	0.6573718833588442
chr12	118684500	118685500	0.7102666529536671
chr12	118684600	118685600	0.8464439693605151
chr12	118684700	118685700	0.6990719744494044
chr12	118684800	118685800	0.8708665153534418
chr12	118684900	118685900	0.7882969829141265
chr12	118685000	118686000	1.0565945785945707
chr12	118685100	118686100	0.8997710309802674
chr12	118685200	118686200	0.7459899525425003
chr12	118685300	118686300	0.4382185618332092
chr12	118685400	118686400	0.850031762658218
chr12	118685500	118686500	1.4436242635667835
chr12	118685600	118686600	1.5751918829025886
chr12	118685700	118686700	2.2096838799854432
chr12	118685800	118686800	1.3970758973718451
chr12	118685900	118686900	1.0602040752742503
chr12	118686000	118687000	1.2466775930147895
chr12	118686100	118687100	0.7672047845219364
chr12	118686200	118687200	1.071446772591529
chr12	118686300	118687300	0.8441253980261223
chr12	118686400	118687400	1.3065911322105783
chr12	118686500	118687500	1.2538775278296002
chr12	118686600	118687600	1.315052225759462
chr12	118686700	118687700	0.8177320575248407
chr12	118686800	118687800	1.5757627499742508
chr12	118686900	118687900	2.426773878074949
chr12	118687000	118688000	2.3188074825281446
chr12	118687100	118688100	2.600083023032893
chr12	118687200	118688200	1.8719481969454923
chr12	118687300	118688300	2.508402241435817
chr12	118687400	118688400	2.1067268824069605
chr12	118687500	118688500	1.7800242835522142
chr12	118687600	118688600	1.2839396933553668
chr12	118687700	118688700	0.8879796381959725
chr12	118687800	118688800	0.4211458443336545
chr12	118687900	118688900	-0.1849780627365758
chr12	118688000	118689000	-0.18187543921110377
chr12	118688100	118689100	0.1632686236375999
chr12	118688200	118689200	0.8052298065374417
chr12	118688300	118689300	0.1464338740271668
chr12	118688400	118689400	0.19130017912354846
chr12	118688500	118689500	0.8040785422478958
chr12	118688600	118689600	0.98632445313332
chr12	118688700	118689700	2.1093168024599174
chr12	118688800	118689800	2.5611708332905927
chr12	118688900	118689900	2.5584168215972314
chr12	118689000	118690000	2.5194126360991773
chr12	118689100	118690100	2.8086440765312037
chr12	118689200	118690200	2.5142388869477617
chr12	118689300	118690300	3.205837449510791
chr12	118689400	118690400	3.5193486883511422
chr12	118689500	118690500	2.234751853359716
chr12	118689600	118690600	2.226215389103037
chr12	118689700	118690700	1.7129886403198136
chr12	118689800	118690800	1.3991568955215654
chr12	118689900	118690900	1.27431730735791
chr12	118690000	118691000	1.4289054575798312
chr12	118690100	118691100	1.0189130567511158
chr12	118690200	118691200	1.1241279974537195
chr12	118690300	118691300	0.5437779642731434
chr12	118690400	118691400	0.3731192157862224
chr12	118690500	118691500	1.4018630001407262
chr12	118690600	118691600	1.5095400998823645
chr12	118690700	118691700	0.8073361044209952
chr12	118690800	118691800	1.2202956762573804
chr12	118690900	118691900	1.6539162690412914
chr12	118691000	118692000	1.9099439019807278
chr12	118691100	118692100	2.106757310621376
chr12	118691200	118692200	1.8113870902640377
chr12	118691300	118692300	2.4481927326190767
chr12	118691400	118692400	2.2837735353269952
chr12	118691500	118692500	1.0280083459388076
chr12	118691600	118692600	0.9810117323758426
chr12	118691700	118692700	1.9127754751233497
chr12	118691800	118692800	1.75563415467075
chr12	118691900	118692900	1.184562437971903
chr12	118692000	118693000	0.908759192009272
chr12	118692100	118693100	0.4666921722834333
chr12	118692200	118693200	0.6258769672165828
chr12	118692300	118693300	0.34227699051076305
chr12	118692400	118693400	0.2897086861904308
chr12	118692500	118693500	1.3361904706395562
chr12	118692600	118693600	1.0784358460690604
chr12	118692700	118693700	0.3737802285787633
chr12	118692800	118693800	0.4863403509922655
chr12	118693000	118694000	-0.27277711781313396
chr12	118693300	118694300	-0.07556669203573659
chr12	118693400	118694400	0.8709305539708985
chr12	118693500	118694500	1.082665526862979
chr12	118693600	118694600	1.1580272644752034
chr12	118693700	118694700	0.9919141507430752
chr12	118693800	118694800	1.2890966190407764
chr12	118693900	118694900	1.4635401383271398
chr12	118694000	118695000	2.2082937167761822
chr12	118694100	118695100	2.323087818396017
chr12	118694200	118695200	2.404833513633858
chr12	118694300	118695300	2.469169626434574
chr12	118694400	118695400	1.7408206692244659
chr12	118695500	118696500	2.487428628356985
chr12	118695600	118696600	1.84007924140261
chr12	118695700	118696700	2.162676342847284
chr12	118695800	118696800	1.9699214722808425
chr12	118695900	118696900	2.0164878135668247
chr12	118696000	118697000	1.6799228101826573
chr12	118696100	118697100	1.432213569707437
chr12	118696200	118697200	1.0285718397056125
chr12	118696300	118697300	0.4310507620073293
chr12	118696400	118697400	0.6811100822476639
chr12	118696500	118697500	0.6178631488619211
chr12	118696600	118697600	1.5857968252302221
chr12	118696700	118697700	0.9062864040460984
chr12	118696800	118697800	1.1729433116508865
chr12	118696900	118697900	1.0780237318278747
chr12	118697000	118698000	1.2294673212880962
chr12	118697100	118698100	1.086099801651907
chr12	118697200	118698200	1.2168599046122004
chr12	118697300	118698300	1.2456785165260056
chr12	118697400	118698400	0.8657720429056414
chr12	118697500	118698500	1.1966854265835087
chr12	118697600	118698600	1.4904849604085448
chr12	118697700	118698700	1.4333604156857809
chr12	118697800	118698800	1.6115510243241271
chr12	118697900	118698900	1.8945469279244005
chr12	118698000	118699000	1.8759715101195291
chr12	118698100	118699100	2.2959910828099046
chr12	118698200	118699200	1.9844512403312853
chr12	118698300	118699300	1.8331446823357809
chr12	118698400	118699400	1.8573899046132487
chr12	118698500	118699500	1.640499496493706
chr12	118698600	118699600	1.4226033987296136
chr12	118698700	118699700	1.7364606360846715
chr12	118698800	118699800	1.532465404615636
chr12	118698900	118699900	1.5838854061731091
chr12	118699000	118700000	0.800688431219533
chr12	118699100	118700100	0.19520072119948406
chr12	118699200	118700200	0.3940769504774757
chr12	118699300	118700300	0.35704858288938657
chr12	118699400	118700400	0.8658719468904154
chr12	118699500	118700500	0.6841996790449544
chr12	118699600	118700600	0.4028389308098427
chr12	118699700	118700700	0.7652689051755204
chr12	118699800	118700800	0.3559376743542924
chr12	118699900	118700900	0.3099977739713452
chr12	118700000	118701000	0.6200371628320491
chr12	118700100	118701100	0.8973251540027238
chr12	118700200	118701200	0.9990188527990151
chr12	118700300	118701300	0.9524193031948428
chr12	118700400	118701400	0.4567808841365764
chr12	118700500	118701500	0.2259649732307413
chr12	118700600	118701600	0.9403732587284404
chr12	118700700	118701700	1.1396384403604514
chr12	118700800	118701800	1.2140556311986537
chr12	118700900	118701900	1.1065377108482204
chr12	118702000	118703000	2.1151514998859913
chr12	118702100	118703100	3.0481820595409284
chr12	118702200	118703200	3.1351944253653388
chr12	118702300	118703300	3.130159800121082
chr12	118702400	118703400	3.5239227286762618
chr12	118702500	118703500	3.2485582209547754
chr12	118702600	118703600	3.280707427185998
chr12	118702700	118703700	3.464432322539448
chr12	118702800	118703800	3.68876908709261
chr12	118702900	118703900	3.6488344275066096
chr12	118703000	118704000	3.2043405678385115
chr12	118703100	118704100	2.122398505691905
chr12	118703200	118704200	1.4028589036757162
chr12	118703300	118704300	1.2051131302795544
chr12	118703400	118704400	0.9079968916024344
chr12	118703500	118704500	0.8793472972738425
chr12	118703600	118704600	0.776012477567282
chr12	118703700	118704700	0.4464553974876167
chr12	118703800	118704800	0.5513349743639708
chr12	118703900	118704900	0.15211448965274754
chr12	118704000	118705000	0.6763241148523907
chr12	118704100	118705100	1.5927360453348904
chr12	118704200	118705200	2.118413034591177
chr12	118704300	118705300	2.4252875810610166
chr12	118704400	118705400	2.3210326613461785
chr12	118704500	118705500	2.6144121074834974
chr12	118704600	118705600	2.880941624237046
chr12	118705200	118706200	2.662489037066769
chr12	118705300	118706300	2.123571429286137
chr12	118705400	118706400	2.018097774999086
chr12	118705500	118706500	1.0769008928672317
chr12	118705600	118706600	0.7526057543862963
chr12	118705700	118706700	-0.09570476246314977
chr12	118705800	118706800	-0.7412964187691786
chr12	118705900	118706900	-0.8224438017445479
chr12	118706000	118707000	-1.1403350825659522
chr12	118706100	118707100	-1.2568082457597445
chr12	118706200	118707200	-1.1161562595677277
chr12	118706300	118707300	-0.6507194964044827
chr12	118706400	118707400	-0.12683595091416153
chr12	118709200	118710200	1.5225999871385334
chr12	118709300	118710300	1.8097648797503696
chr12	118709400	118710400	2.1306844884968577
chr12	118709500	118710500	1.9917584613889336
chr12	118709600	118710600	2.2833719037866693
chr12	118709700	118710700	1.904455162009096
chr12	118709800	118710800	1.8069659776760367
chr12	118709900	118710900	0.956194534845526
chr12	118710000	118711000	0.5431693795571776
chr12	118710100	118711100	0.548321816419214
chr12	118710200	118711200	0.40911575136409983
chr12	118710300	118711300	-0.17601283636069406
chr12	118710400	118711400	-0.7114128500410694
chr12	118710500	118711500	-0.6470012157044109
chr12	118710600	118711600	-1.157909157293251
chr12	118710700	118711700	0.20635943150861266
chr12	118710800	118711800	-0.8743138697617898
chr12	118710900	118711900	-0.729496084216318
chr12	118711000	118712000	-0.3339719024946998
chr12	118711100	118712100	0.09876185545311954
chr12	118711200	118712200	-0.2172319646098304
chr12	118711300	118712300	0.2326395873300464
chr12	118711400	118712400	0.5871419432517221
chr12	118711500	118712500	1.0179305326004349
chr12	118711600	118712600	1.0951076302211769
chr12	118711700	118712700	0.6757270550945335
chr12	118711800	118712800	1.3965356707876249
chr12	118711900	118712900	2.088515021554984
chr12	118712000	118713000	0.9709649915303871
chr12	118712100	118713100	0.7658479785135948
chr12	118712200	118713200	0.9632868340130504
chr12	118712300	118713300	0.6110703156918149
chr12	118712400	118713400	0.12961964503679024
chr12	118712500	118713500	-0.4619852866935954
chr12	118712600	118713600	-0.317269190545518
chr12	118712700	118713700	-0.17846924035567452
chr12	118712800	118713800	-0.5427624921677471
chr12	118713300	118714300	1.3189750975270875
chr12	118713400	118714400	1.3598181796874276
chr12	118713500	118714500	1.6270064876233348
chr12	118713600	118714600	1.3101278353247336
chr12	118713700	118714700	1.4207986988384689
chr12	118713800	118714800	1.9119174720219565
chr12	118713900	118714900	1.9880483971963168
chr12	118714000	118715000	2.71778503627139
chr12	118714100	118715100	3.062357116210174
chr12	118714200	118715200	2.4135152077359923
chr12	118714300	118715300	2.1455997997126817
chr12	118714400	118715400	2.2437503200726185
chr12	118714500	118715500	1.0223634476993946
chr12	118714600	118715600	1.2117519373898809
chr12	118714700	118715700	1.5964154758502334
chr12	118714800	118715800	1.2579928962366715
chr12	118714900	118715900	0.5583692169685328
chr12	118715000	118716000	-0.5573574468712688
chr12	118715100	118716100	-0.5138109153928173
chr12	118715200	118716200	-0.22530344123382576
chr12	118715300	118716300	-0.13299472708945811
chr12	118715400	118716400	0.1605930967206335
chr12	118715500	118716500	0.8147118998987437
chr12	118715600	118716600	1.1431190750467852
chr12	118715700	118716700	0.4747732323250374
chr12	118715800	118716800	0.5982955560340169
chr12	118715900	118716900	0.9724986391593662
chr12	118716000	118717000	1.22299067919068
chr12	118716100	118717100	0.9576808515123799
chr12	118717200	118718200	1.3750972202046936
chr12	118717300	118718300	1.3553830827267968
chr12	118717400	118718400	1.5772332631270372
chr12	118717500	118718500	0.914932679789254
chr12	118717600	118718600	1.0977625561801931
chr12	118717700	118718700	1.2435637716925685
chr12	118717800	118718800	1.6193348582544276
chr12	118717900	118718900	1.8514598170657373
chr12	118718000	118719000	1.937122526844155
chr12	118718100	118719100	1.7177250161593078
chr12	118718200	118719200	1.663143340512149
chr12	118718300	118719300	1.3777197773511167
chr12	118718400	118719400	1.3989239741136088
chr12	118718500	118719500	1.9205532693450984
chr12	118718600	118719600	1.2961909081207932
chr12	118718700	118719700	1.0271348401034506
chr12	118718800	118719800	1.1503519967607965
chr12	118718900	118719900	0.7951468282893728
chr12	118719000	118720000	0.8862349513750916
chr12	118719100	118720100	1.2831803657151069
chr12	118719200	118720200	1.4899532645295184
chr12	118719300	118720300	2.0141799047734543
chr12	118719400	118720400	1.8717500214917453
chr12	118719500	118720500	1.8359479961147267
chr12	118719600	118720600	3.1975689654000123
chr12	118720800	118721800	0.5636862698705871
chr12	118720900	118721900	0.3777624023899449
chr12	118721000	118722000	0.2509487649844559
chr12	118721100	118722100	0.460928297288367
chr12	118721200	118722200	0.4019813236256423
chr12	118721300	118722300	0.5006260405814555
chr12	118721400	118722400	0.830934899521246
chr12	118721500	118722500	0.9699774825600054
chr12	118721600	118722600	1.3494471317292882
chr12	118721700	118722700	1.5159432894471343
chr12	118721800	118722800	2.0934906979681465
chr12	118721900	118722900	1.7452491203551002
chr12	118722000	118723000	1.7133573949293992
chr12	118722100	118723100	1.6749563012690472
chr12	118722200	118723200	1.8065247959307733
chr12	118722300	118723300	1.6941749123550234
chr12	118722400	118723400	1.3562894866265822
chr12	118722500	118723500	1.022270052480932
chr12	118722600	118723600	0.9269092253005792
chr12	118722700	118723700	0.8395956590391646
chr12	118722800	118723800	0.9241533445155584
chr12	118722900	118723900	1.6023160330423023
chr12	118723000	118724000	1.8502177448757453
chr12	118723100	118724100	2.13355208381548
chr12	118723200	118724200	1.933102268376974
chr12	118723300	118724300	2.2980367258115733
chr12	118723400	118724400	2.347701103041356
chr12	118723500	118724500	2.597390214256749
chr12	118723600	118724600	2.4991567259399448
chr12	118723700	118724700	2.1199748799339995
chr12	118723800	118724800	1.1508667514745892
chr12	118723900	118724900	1.0846020683567426
chr12	118724000	118725000	0.5919884920302257
chr12	118724100	118725100	0.13072562049909128
chr12	118724200	118725200	0.4133923599821405
chr12	118724300	118725300	0.6512415733906576
chr12	118724400	118725400	0.7592896070427195
chr12	118724500	118725500	0.7684079738778502
chr12	118724600	118725600	0.790326223854372
chr12	118724700	118725700	0.8913848814975969
chr12	118724800	118725800	0.7035581787112591
chr12	118724900	118725900	0.6000308004495527
chr12	118725000	118726000	1.2485784567697165
chr12	118725100	118726100	1.131754329973261
chr12	118725200	118726200	1.029076258961116
chr12	118725300	118726300	0.5567095737659215
chr12	118725400	118726400	0.4791536899817197
chr12	118725500	118726500	0.9997767304552864
chr12	118725600	118726600	1.4790182260077145
chr12	118725700	118726700	2.0847704033732923
chr12	118725800	118726800	2.6907578497404017
chr12	118725900	118726900	2.826263824916858
chr12	118726000	118727000	2.882193630240125
chr12	118726100	118727100	3.1301365520726616
chr12	118726200	118727200	2.682156002807953
chr12	118726300	118727300	2.481286256066313
chr12	118726400	118727400	2.5486177942687402
chr12	118726500	118727500	2.278399204050828
chr12	118726600	118727600	2.0523939522368337
chr12	118726700	118727700	1.6142556292749255
chr12	118726800	118727800	1.1431138233053149
chr12	118726900	118727900	0.8140266219419267
chr12	118727500	118728500	-0.1460435772494271
chr12	118727600	118728600	0.2518682585956623
chr12	118727700	118728700	0.7323365165644807
chr12	118727800	118728800	0.5670208416746981
chr12	118727900	118728900	0.7821888073236039
chr12	118728000	118729000	0.05178218702937389
chr12	118728100	118729100	0.014946463955320809
chr12	118728200	118729200	-0.11901786207069742
chr12	118728300	118729300	0.4809499858157457
chr12	118728400	118729400	0.42098449901617996
chr12	118728500	118729500	0.7920232160452128
chr12	118728600	118729600	0.4169291145665639
chr12	118728700	118729700	-0.04047134097150417
chr12	118728800	118729800	0.4136393312464487
chr12	118728900	118729900	0.06331220567153192
chr12	118729000	118730000	0.6096659734005345
chr12	118729100	118730100	1.0169786746354692
chr12	118729200	118730200	1.0892935696201522
chr12	118729300	118730300	1.005787967037294
chr12	118729400	118730400	0.9555951312442801
chr12	118729500	118730500	0.8310117039716625
chr12	118729600	118730600	1.196192627347884
chr12	118729700	118730700	1.2058079185616954
chr12	118729800	118730800	1.0333266713291045
chr12	118729900	118730900	0.7245957975038112
chr12	118730000	118731000	0.4512581443181668
chr12	118730100	118731100	0.6269795686924503
chr12	118730200	118731200	1.1123503785788331
chr12	118730300	118731300	1.0465562952932277
chr12	118730400	118731400	0.8633503296587397
chr12	118730500	118731500	0.778703220840241
chr12	118730600	118731600	-0.07615500833808173
chr12	118730700	118731700	-0.17578454999072451
chr12	118730800	118731800	0.1440269930376286
chr12	118730900	118731900	0.5496051106943063
chr12	118731000	118732000	0.8503243693028796
chr12	118731100	118732100	0.26632575805684866
chr12	118731200	118732200	-0.047686262633486284
chr12	118731300	118732300	-0.5569891828451292
chr12	118731400	118732400	-0.2761223936471415
chr12	118731500	118732500	-0.2073157897764329
chr12	118731600	118732600	0.6022594763018758
chr12	118731700	118732700	0.602595243104879
chr12	118731800	118732800	0.1838083866005264
chr12	118731900	118732900	0.4481335090262652
chr12	118732000	118733000	0.2772031500807101
chr12	118732600	118733600	2.635334126660247
chr12	118732700	118733700	2.6098866224913926
chr12	118732800	118733800	2.543274788719214
chr12	118732900	118733900	2.4900997601087784
chr12	118733600	118734600	-0.17567263617500212
chr12	118733700	118734700	-0.4844036761236674
chr12	118733800	118734800	-0.00683438063652419
chr12	118733900	118734900	-0.2504390913901179
chr12	118734000	118735000	0.20842235562855962
chr12	118734100	118735100	0.2372278336379995
chr12	118734200	118735200	0.15457315070987596
chr12	118734300	118735300	0.5886309797785669
chr12	118734400	118735400	0.04392462531652594
chr12	118734500	118735500	0.2367638000134681
chr12	118734600	118735600	1.1920475084791755
chr12	118734700	118735700	2.0880242337282304
chr12	118734800	118735800	1.3001669854963838
chr12	118734900	118735900	1.2527060465649829
chr12	118735900	118736900	2.003652940930244
chr12	118736000	118737000	2.230454403818559
chr12	118736100	118737100	1.8445981913711393
chr12	118736200	118737200	0.8434193370247188
chr12	118736300	118737300	0.5709741156779411
chr12	118736400	118737400	0.6691718698249145
chr12	118736500	118737500	0.06495648609804211
chr12	118736600	118737600	0.8619677558172921
chr12	118736700	118737700	0.6349774957884319
chr12	118736800	118737800	0.2364733623792215
chr12	118736900	118737900	0.3600338194353887
chr12	118737000	118738000	0.16562117815449753
chr12	118737100	118738100	-0.2418273844778883
chr12	118737200	118738200	0.5173787471909417
chr12	118737300	118738300	0.6856385618452043
chr12	118737400	118738400	0.41140413256578695
chr12	118737500	118738500	0.9419744588612574
chr12	118737600	118738600	0.7929612381695488
chr12	118737700	118738700	0.7065692658447504
chr12	118737800	118738800	1.2861848386219232
chr12	118737900	118738900	1.164818539120946
chr12	118738000	118739000	0.5859214253697044
chr12	118738100	118739100	1.1292048013580662
chr12	118738200	118739200	1.0866068738609111
chr12	118738300	118739300	0.8334883880564111
chr12	118738400	118739400	0.5066084953712404
chr12	118738500	118739500	0.2577356221191424
chr12	118738600	118739600	0.2985468181738798
chr12	118738700	118739700	0.3705139452656997
chr12	118738800	118739800	-0.9141886145147942
chr12	118738900	118739900	-1.1821655057633078
chr12	118739000	118740000	-0.27423372192786616
chr12	118739100	118740100	-0.1487184224640123
chr12	118739200	118740200	-0.4408588538958603
chr12	118739300	118740300	0.7015781562013776
chr12	118739400	118740400	0.9928780733663176
chr12	118739500	118740500	1.1623102442366942
chr12	118739600	118740600	1.6152186029088549
chr12	118739700	118740700	1.2926064858891644
chr12	118739800	118740800	2.4278175260807737
chr12	118739900	118740900	3.133869534249491
chr12	118740000	118741000	2.795292400453454
chr12	118740100	118741100	2.257183562637992
chr12	118740200	118741200	2.453977039196188
chr12	118740300	118741300	1.443033034356349
chr12	118740400	118741400	1.3052122663284538
chr12	118740500	118741500	1.1113603302527453
chr12	118740600	118741600	0.7024455058726402
chr12	118740700	118741700	1.3624270702810866
chr12	118740800	118741800	1.0509850456362242
chr12	118740900	118741900	0.7736350622863187
chr12	118741000	118742000	0.8377599122595561
chr12	118741100	118742100	1.2517753677232717
chr12	118741200	118742200	0.8550294431131898
chr12	118741300	118742300	0.9788363255367264
chr12	118742400	118743400	0.9685023790335248
chr12	118742500	118743500	1.062065547702198
chr12	118742600	118743600	1.4987850224600268
chr12	118742700	118743700	1.96295012963046
chr12	118742800	118743800	1.9137770651306656
chr12	118742900	118743900	1.960152166440894
chr12	118743000	118744000	1.910460568199505
chr12	118743100	118744100	1.958863884034636
chr12	118743200	118744200	1.9585400935915032
chr12	118743300	118744300	2.436582736016115
chr12	118743400	118744400	1.5012856210263446
chr12	118743500	118744500	1.4215263003107423
chr12	118743600	118744600	1.2405519793497106
chr12	118743700	118744700	1.5258655190872057
chr12	118743800	118744800	0.8050300271162987
chr12	118743900	118744900	0.6713346019248618
chr12	118744000	118745000	0.7121556505374932
chr12	118744100	118745100	0.4027508237108527
chr12	118744200	118745200	0.7825972282695087
chr12	118744300	118745300	1.1878308095463683
chr12	118744400	118745400	0.9775528151803148
chr12	118744500	118745500	1.4205656270418758
chr12	118744600	118745600	1.3638992219946011
chr12	118744700	118745700	0.7195341427199812
chr12	118744800	118745800	1.5298949449433277
chr12	118744900	118745900	1.1435983764796491
chr12	118745000	118746000	0.8492573773857222
chr12	118745100	118746100	1.2705526134520349
chr12	118745200	118746200	0.9366108648444784
chr12	118745300	118746300	0.3102594393736637
chr12	118745400	118746400	0.9185305582717842
chr12	118745500	118746500	0.6964446772859194
chr12	118745600	118746600	0.4604008433438795
chr12	118745700	118746700	0.4336077961466407
chr12	118745800	118746800	0.14234947550550164
chr12	118745900	118746900	0.4484502220412557
chr12	118746000	118747000	0.9755119802253545
chr12	118746100	118747100	1.1064259727273449
chr12	118746200	118747200	1.8304103728455918
chr12	118746300	118747300	2.333195269954271
chr12	118746400	118747400	1.5267839521290896
chr12	118746500	118747500	1.5930864882900848
chr12	118746600	118747600	1.7101942137656765
chr12	118747700	118748700	2.339187894555632
chr12	118747800	118748800	2.4814493583901456
chr12	118747900	118748900	2.3297520992252547
chr12	118748000	118749000	3.473840253602897
chr12	118748100	118749100	3.2076260952051965
chr12	118748200	118749200	2.993454982386476
chr12	118748300	118749300	2.3837185797834515
chr12	118748400	118749400	2.355569744215055
chr12	118748500	118749500	2.087992496253914
chr12	118748600	118749600	1.9223461132414328
chr12	118748700	118749700	1.3050006240671443
chr12	118748800	118749800	1.3452937385085542
chr12	118748900	118749900	1.8502403553616733
chr12	118749000	118750000	1.8437729010228168
chr12	118749100	118750100	2.0567429642096444
chr12	118749200	118750200	1.784739517359641
chr12	118749300	118750300	1.7624407706747809
chr12	118749400	118750400	1.6520593547381823
chr12	118749500	118750500	1.612947026543147
chr12	118749600	118750600	1.6330560999185633
chr12	118749700	118750700	2.0372070054090576
chr12	118749800	118750800	2.1530456733067287
chr12	118749900	118750900	2.0094105505823494
chr12	118750000	118751000	1.6614560375992464
chr12	118750100	118751100	1.7056349309849084
chr12	118750200	118751200	1.78345726000579
chr12	118750300	118751300	1.9370174506727849
chr12	118750400	118751400	2.0804112121202167
chr12	118750500	118751500	1.9563038321769708
chr12	118750600	118751600	1.6182550806274274
chr12	118750700	118751700	1.4951579578089895
chr12	118750800	118751800	0.7211741529697124
chr12	118750900	118751900	0.561512282904628
chr12	118751000	118752000	0.5471510799792679
chr12	118751100	118752100	-0.2906090007164797
chr12	118751200	118752200	-0.4260738657512953
chr12	118751300	118752300	-1.1439870420193723
chr12	118751400	118752400	-1.3125999012998608
chr12	118751500	118752500	-1.4345783009860518
chr12	118751600	118752600	-1.8311128432614137
chr12	118751700	118752700	-1.3594690759931398
chr12	118751800	118752800	-0.3456278176148046
chr12	118751900	118752900	-0.6208388541719279
chr12	118752000	118753000	-0.9063001373609011
chr12	118752100	118753100	-0.13491289442684615
chr12	118752200	118753200	-0.2512328597926764
chr12	118752800	118753800	-0.5447530274104576
chr12	118752900	118753900	-0.5061794881919591
chr12	118753000	118754000	0.28693853590446816
chr12	118753100	118754100	-0.7759264611931145
chr12	118753200	118754200	-0.5497642921870061
chr12	118753300	118754300	-0.7627354710325617
chr12	118753400	118754400	-0.3866352887514008
chr12	118753500	118754500	-0.13764731234420985
chr12	118753600	118754600	0.5879620235657071
chr12	118753700	118754700	1.3447113694939654
chr12	118753800	118754800	0.8244976184181494
chr12	118753900	118754900	0.7144030837390096
chr12	118754000	118755000	0.5309881133050403
chr12	118754100	118755100	1.1683912442130475
chr12	118754200	118755200	0.5341087514977224
chr12	118754300	118755300	0.6384427202712151
chr12	118754400	118755400	0.9639202140660206
chr12	118754500	118755500	0.7458207430973843
chr12	118754600	118755600	0.11206530380830393
chr12	118754700	118755700	-0.08909976916733914
chr12	118754800	118755800	-0.07082135267730387
chr12	118754900	118755900	0.2043099918214656
chr12	118755000	118756000	-0.049530179374345194
chr12	118755100	118756100	-0.14095596537107896
chr12	118755200	118756200	0.4467461356737879
chr12	118755300	118756300	0.5588205412308329
chr12	118755400	118756400	0.3181928723436224
chr12	118755500	118756500	-0.0975591754202793
chr12	118755600	118756600	0.12978892921189086
chr12	118755700	118756700	-0.2477988905148751
chr12	118755800	118756800	0.5976629581382302
chr12	118755900	118756900	0.8093701282431915
chr12	118756000	118757000	1.360974658958331
chr12	118756100	118757100	1.2428994876631465
chr12	118756200	118757200	1.9258766087595487
chr12	118756300	118757300	2.0677500751420452
chr12	118756400	118757400	1.6734668792845189
chr12	118756500	118757500	2.114346019740755
chr12	118756600	118757600	1.6673816684872886
chr12	118757900	118758900	-0.0803993030142685
chr12	118758000	118759000	0.633776059789795
chr12	118758100	118759100	0.40767304391661097
chr12	118758200	118759200	0.4808064991337295
chr12	118758300	118759300	0.33419468083616416
chr12	118758400	118759400	0.4914201250706455
chr12	118758500	118759500	0.4215293871794418
chr12	118758600	118759600	-0.32664172068186165
chr12	118758700	118759700	0.5305734864537702
chr12	118758800	118759800	-0.2989371154766205
chr12	118758900	118759900	0.1636081831989291
chr12	118759000	118760000	-0.7116336169159159
chr12	118759100	118760100	-0.4546729016159307
chr12	118759200	118760200	-0.4532848853861329
chr12	118759300	118760300	0.08165225817990801
chr12	118759400	118760400	-0.5887806507510255
chr12	118759500	118760500	-0.4248495314499074
chr12	118759600	118760600	0.2514771826522427
chr12	118759700	118760700	0.11679688312646205
chr12	118759800	118760800	0.5563197257980274
chr12	118759900	118760900	0.4034073463050801
chr12	118760000	118761000	1.2084587001380036
chr12	118760100	118761100	1.019344165065842
chr12	118760200	118761200	1.2190989610254968
chr12	118760300	118761300	1.1701781794885826
chr12	118760400	118761400	2.0225973537601285
chr12	118760500	118761500	1.904450592675306
chr12	118760600	118761600	2.0604849297279517
chr12	118760700	118761700	2.0061746369265143
chr12	118760800	118761800	1.7978651351702881
chr12	118760900	118761900	1.9422933261258044
chr12	118761000	118762000	1.234067381558509
chr12	118761100	118762100	2.135379639885536
chr12	118761200	118762200	2.166658774295277
chr12	118761300	118762300	2.007966228903713
chr12	118761400	118762400	1.7623990256831494
chr12	118761500	118762500	1.6832018312773345
chr12	118761600	118762600	1.204546116215088
chr12	118761700	118762700	1.6725514259404082
chr12	118761800	118762800	1.6851196701982742
chr12	118761900	118762900	1.6281785267968876
chr12	118762000	118763000	2.2731538711248644
chr12	118762100	118763100	1.4346084338607532
chr12	118762200	118763200	0.7635483891303416
chr12	118762300	118763300	0.5846617045131608
chr12	118762400	118763400	1.0091951222184723
chr12	118762500	118763500	1.2234921421679532
chr12	118762600	118763600	1.4147858170609011
chr12	118762700	118763700	0.941471653065126
chr12	118762800	118763800	0.7034500081454227
chr12	118762900	118763900	0.4325880422548744
chr12	118763000	118764000	0.17298539864510035
chr12	118763100	118764100	0.3635899541131655
chr12	118763200	118764200	0.7395574552832928
chr12	118763300	118764300	1.2469156361580327
chr12	118763400	118764400	0.44406224642207504
chr12	118763500	118764500	0.5412104609524051
chr12	118763600	118764600	0.6303620416947813
chr12	118763700	118764700	0.4018239955932201
chr12	118763800	118764800	0.7905919442857376
chr12	118763900	118764900	1.1267889786871872
chr12	118764000	118765000	0.7054842855385708
chr12	118764100	118765100	0.6117436135750118
chr12	118764600	118765600	0.6052393181218859
chr12	118764700	118765700	1.101891841386628
chr12	118764800	118765800	0.7085549892664492
chr12	118764900	118765900	0.9882353422288448
chr12	118765000	118766000	0.3440480757640004
chr12	118765100	118766100	0.5992338746033266
chr12	118765200	118766200	0.6916719291219806
chr12	118765300	118766300	0.9192228433252428
chr12	118765400	118766400	1.1826527714448922
chr12	118765500	118766500	1.0973060229545852
chr12	118765600	118766600	1.0177336081554174
chr12	118765700	118766700	0.9620118739726972
chr12	118765800	118766800	1.4244678939833963
chr12	118765900	118766900	1.3236200412764128
chr12	118766000	118767000	2.208315654891367
chr12	118766100	118767100	2.0637267181898133
chr12	118766200	118767200	2.074398175560536
chr12	118766300	118767300	2.1151827643611543
chr12	118766400	118767400	2.1534325495184943
chr12	118766500	118767500	2.6473955713183543
chr12	118766600	118767600	2.5121751295563532
chr12	118766700	118767700	2.7443865063892523
chr12	118766800	118767800	2.9463542737005115
chr12	118766900	118767900	2.8017697189967805
chr12	118767000	118768000	3.0467775243972306
chr12	118767100	118768100	2.813381322163245
chr12	118767200	118768200	2.960524707825241
chr12	118767300	118768300	2.6157159416705014
chr12	118767400	118768400	2.5562861937090644
chr12	118767500	118768500	1.8478084225039333
chr12	118767600	118768600	2.060659056903236
chr12	118767700	118768700	1.5243745325867324
chr12	118767800	118768800	1.054471448204285
chr12	118767900	118768900	1.4166851891678056
chr12	118768000	118769000	1.2828646396437595
chr12	118768100	118769100	1.4749154064315109
chr12	118768200	118769200	0.9419614415279008
chr12	118768300	118769300	1.1150672915373487
chr12	118768400	118769400	1.1392608589184552
chr12	118768500	118769500	1.4871901875310425
chr12	118768600	118769600	1.5587956716725286
chr12	118768700	118769700	2.104237147777124
chr12	118768800	118769800	2.240871063533373
chr12	118768900	118769900	1.5808245949966109
chr12	118769000	118770000	1.2833847004436705
chr12	118769100	118770100	0.9358657021099462
chr12	118769200	118770200	0.995037059122348
chr12	118769300	118770300	0.8025820777978079
chr12	118769400	118770400	0.22106570069163545
chr12	118769500	118770500	0.15795930271766245
chr12	118769600	118770600	0.27720444609456396
chr12	118769700	118770700	-0.3838669015529677
chr12	118769800	118770800	-0.6253832583534434
chr12	118769900	118770900	0.2884272566116398
chr12	118770000	118771000	0.2080529082837959
chr12	118770100	118771100	0.3742829116120213
chr12	118770200	118771200	0.8762975125751763
chr12	118770300	118771300	0.6368747947399508
chr12	118770400	118771400	1.2810422486859327
chr12	118770500	118771500	1.3185490370308257
chr12	118770600	118771600	1.1357350736454508
chr12	118770700	118771700	1.8278438680029687
chr12	118770800	118771800	2.074479773261552
chr12	118770900	118771900	1.876195572700911
chr12	118771000	118772000	1.9709889766878161
chr12	118771100	118772100	1.8344299008591576
chr12	118771200	118772200	1.6781622858851708
chr12	118771300	118772300	2.4349041549049044
chr12	118771400	118772400	2.1890607450432267
chr12	118771500	118772500	2.3306465065979536
chr12	118771600	118772600	2.3729966362002104
chr12	118771700	118772700	2.318385075263045
chr12	118771800	118772800	2.8452863466781517
chr12	118771900	118772900	2.66159796679708
chr12	118772000	118773000	2.8032199162538576
chr12	118772100	118773100	3.2780968527708123
chr12	118772200	118773200	3.7736726392203055
chr12	118772300	118773300	3.4732146592570508
chr12	118772400	118773400	3.591038189311284
chr12	118772500	118773500	3.820931088756829
chr12	118772600	118773600	4.050549820802665
chr12	118772700	118773700	3.731083632802437
chr12	118772800	118773800	3.1461622671288016
chr12	118772900	118773900	3.3248445202512382
chr12	118773000	118774000	3.246709287864718
chr12	118773100	118774100	3.1982165873022366
chr12	118773200	118774200	3.2458266984405224
chr12	118773300	118774300	3.4502486186993475
chr12	118773400	118774400	4.192004283577359
chr12	118773500	118774500	4.437668422740764
chr12	118773600	118774600	4.668223417848344
chr12	118773700	118774700	5.089850751666551
chr12	118773800	118774800	5.515800942566856
chr12	118773900	118774900	5.394926328097118
chr12	118774000	118775000	5.450394164458482
chr12	118774100	118775100	5.243060001629204
chr12	118774200	118775200	4.999062933408643
chr12	118774300	118775300	4.459742129421203
chr12	118774400	118775400	3.746070022759497
chr12	118774500	118775500	2.503002620383623
chr12	118774600	118775600	2.3167594563097644
chr12	118774700	118775700	1.845469909210624
chr12	118774800	118775800	1.56653308408291
chr12	118774900	118775900	1.295398833454905
chr12	118775000	118776000	1.1489839855281585
chr12	118775100	118776100	1.5503614141264872
chr12	118775200	118776200	1.465111423737023
chr12	118775300	118776300	1.702943435220603
chr12	118775400	118776400	1.552946339152231
chr12	118775500	118776500	2.3529137987076023
chr12	118775600	118776600	1.9389608185336944
chr12	118775700	118776700	2.0864703741755464
chr12	118775800	118776800	2.0555168477739523
chr12	118775900	118776900	1.6447974904252831
chr12	118776000	118777000	1.1940282593183822
chr12	118776100	118777100	0.574463533701805
chr12	118776200	118777200	-0.06486877960434474
chr12	118776300	118777300	0.12682713400918616
chr12	118776400	118777400	-0.5917225732361764
chr12	118776500	118777500	-1.1379090180260722
chr12	118776600	118777600	-0.8759871883537527
chr12	118776700	118777700	-0.9905476082222217
chr12	118776800	118777800	-1.560923008618778
chr12	118776900	118777900	-0.903056805076518
chr12	118777000	118778000	-0.7291978787166825
chr12	118777100	118778100	-0.7260700804350919
chr12	118777200	118778200	-0.4329412046590529
chr12	118777300	118778300	-0.6885365568814711
chr12	118777400	118778400	-0.02581420164736755
chr12	118777500	118778500	1.3960046528413157
chr12	118777600	118778600	1.2259520032354327
chr12	118777700	118778700	1.35785232550724
chr12	118777800	118778800	2.2142589977937406
chr12	118777900	118778900	2.534957591717512
chr12	118778000	118779000	2.888010080344794
chr12	118778100	118779100	2.9195783138720643
chr12	118778200	118779200	3.092061640593793
chr12	118778300	118779300	3.491410902434964
chr12	118778400	118779400	3.7396303011376553
chr12	118779500	118780500	1.3750453876818982
chr12	118779600	118780600	1.2740584903599326
chr12	118779700	118780700	1.1108879633742734
chr12	118779800	118780800	0.9418142572329496
chr12	118779900	118780900	1.2205721237872262
chr12	118780000	118781000	0.9270920386022978
chr12	118780100	118781100	1.0475301280040523
chr12	118780200	118781200	1.3561378212854962
chr12	118780300	118781300	0.9940144560182044
chr12	118780400	118781400	0.9040038832363512
chr12	118780500	118781500	0.8700019593062672
chr12	118780600	118781600	1.0186873360078277
chr12	118780700	118781700	1.123684849982834
chr12	118780800	118781800	1.4957843802344666
chr12	118780900	118781900	1.3367061498352797
chr12	118781000	118782000	1.271655575002037
chr12	118781100	118782100	1.0299065535508518
chr12	118781200	118782200	0.7844640724525531
chr12	118781300	118782300	0.168379009284425
chr12	118781400	118782400	0.3453770347886551
chr12	118781500	118782500	0.127772197852691
chr12	118781600	118782600	0.20625102228313494
chr12	118781700	118782700	0.7778638367927889
chr12	118781800	118782800	0.7587462968054305
chr12	118781900	118782900	0.23942309671213002
chr12	118782000	118783000	0.48324472328459106
chr12	118782100	118783100	0.3506261756459464
chr12	118782200	118783200	0.27253473527180977
chr12	118782300	118783300	0.8123591446351567
chr12	118782400	118783400	0.8390753714960884
chr12	118782500	118783500	1.691245836204369
chr12	118782600	118783600	1.7973647365963448
chr12	118782700	118783700	1.517451909290504
chr12	118782800	118783800	1.79131534497608
chr12	118782900	118783900	2.1510761079696987
chr12	118783000	118784000	2.3645695392766872
chr12	118783100	118784100	2.519362245709732
chr12	118783200	118784200	2.308555464183641
chr12	118783300	118784300	2.477177769899704
chr12	118783400	118784400	2.2702605925577126
chr12	118783500	118784500	1.4455718432015292
chr12	118783600	118784600	1.5907752800241617
chr12	118783700	118784700	0.5665830055740357
chr12	118783800	118784800	0.2137661909303127
chr12	118783900	118784900	0.16442037118267386
chr12	118784000	118785000	-0.15946366485553196
chr12	118784100	118785100	-0.10900235330414754
chr12	118784200	118785200	0.35388501122994365
chr12	118784300	118785300	-0.11240945865137356
chr12	118784400	118785400	0.041839441338098235
chr12	118784500	118785500	0.002102492084943724
chr12	118784600	118785600	-0.561771405613714
chr12	118784700	118785700	-0.025181568025645282
chr12	118784800	118785800	0.2332212555284884
chr12	118784900	118785900	0.4647359239404534
chr12	118785000	118786000	0.5564509695017469
chr12	118785100	118786100	0.4635260395882241
chr12	118785200	118786200	0.2313644794291752
chr12	118785300	118786300	0.512470702024975
chr12	118785400	118786400	0.2127896381769019
chr12	118785500	118786500	0.5278956205394445
chr12	118785600	118786600	0.5267173428256283
chr12	118785700	118786700	1.1671441517538206
chr12	118785800	118786800	0.5010761277344905
chr12	118785900	118786900	-0.8133834782044453
chr12	118786000	118787000	-0.4118431980927342
chr12	118786100	118787100	-0.10198134718804913
chr12	118786200	118787200	0.581257644149982
chr12	118786300	118787300	0.6240884426811949
chr12	118786400	118787400	1.1090742874526796
chr12	118786500	118787500	0.806859948258192
chr12	118786600	118787600	1.3414026542956985
chr12	118786700	118787700	1.1856887973941568
chr12	118786800	118787800	1.4724572138342953
chr12	118786900	118787900	2.139242121121101
chr12	118787000	118788000	2.0401827934289263
chr12	118787100	118788100	2.2825003876541614
chr12	118787200	118788200	1.9550349446394617
chr12	118787300	118788300	1.5461458137385815
chr12	118787400	118788400	0.8842002120476441
chr12	118787500	118788500	1.0687862732881612
chr12	118787600	118788600	0.459913386244519
chr12	118787700	118788700	0.2432224250814713
chr12	118787800	118788800	0.3013961741224651
chr12	118787900	118788900	0.6051804078899771
chr12	118788000	118789000	0.4505227424655045
chr12	118788100	118789100	-0.3695589440825545
chr12	118788200	118789200	-0.7650980797950848
chr12	118788300	118789300	0.6903360362585451
chr12	118788400	118789400	1.3491927174214529
chr12	118788500	118789500	1.6588908043178423
chr12	118788600	118789600	2.268498447050108
chr12	118788700	118789700	1.8417528163214645
chr12	118788800	118789800	2.2068650299695274
chr12	118788900	118789900	2.7509988414218443
chr12	118789000	118790000	3.3343028393897325
chr12	118789100	118790100	4.1674959276228645
chr12	118789200	118790200	4.390309995651803
chr12	118789300	118790300	3.2684033464413167
chr12	118789400	118790400	2.9435727667290803
chr12	118789500	118790500	2.445708401970183
chr12	118789600	118790600	1.9540003811784992
chr12	118789700	118790700	2.637066299915705
chr12	118789800	118790800	2.439018094609016
chr12	118789900	118790900	1.4068846971873266
chr12	118790000	118791000	0.6630710097129697
chr12	118790100	118791100	0.06714676532052168
chr12	118790200	118791200	0.6106462865246562
chr12	118790300	118791300	0.6543710987115193
chr12	118790400	118791400	1.1818421620227006
chr12	118790500	118791500	1.2851233677404046
chr12	118790600	118791600	1.4243106161139498
chr12	118790700	118791700	1.7656899287474086
chr12	118790800	118791800	1.472135076342321
chr12	118790900	118791900	2.005089481310689
chr12	118791000	118792000	2.4488701665660733
chr12	118791100	118792100	2.2031109041225068
chr12	118791200	118792200	1.4752594877252694
chr12	118791300	118792300	2.1242801254671893
chr12	118791400	118792400	2.2266249749541625
chr12	118791500	118792500	2.1904631639672947
chr12	118791600	118792600	2.034450393739189
chr12	118791700	118792700	1.4807277133957413
chr12	118791800	118792800	1.4733077394277547
chr12	118791900	118792900	1.9078201678413995
chr12	118792000	118793000	1.6646593280572042
chr12	118792100	118793100	1.7672298975739025
chr12	118792200	118793200	1.6086693516081567
chr12	118792300	118793300	1.868067695577156
chr12	118792400	118793400	1.6328779575879853
chr12	118792500	118793500	2.1328379543951925
chr12	118792600	118793600	1.8576236323028577
chr12	118792700	118793700	1.8785754497896885
chr12	118792800	118793800	2.357081765445002
chr12	118792900	118793900	2.0203508026614965
chr12	118793000	118794000	1.7717728779693138
chr12	118793100	118794100	1.8889519447805976
chr12	118793200	118794200	2.097818258384301
chr12	118793300	118794300	1.56093959169714
chr12	118795000	118796000	0.4213304694846318
chr12	118795400	118796400	0.15577080874311075
chr12	118795500	118796500	-0.042607882276810484
chr12	118797000	118798000	1.57395363357749
chr12	118797100	118798100	1.187399800758875
chr12	118797200	118798200	1.1151906112148977
chr12	118797300	118798300	1.1362452669674468
chr12	118797400	118798400	1.5702527176796048
chr12	118797500	118798500	1.7604395866158542
chr12	118797600	118798600	1.2291774114736091
chr12	118797700	118798700	1.245760466998021
chr12	118797800	118798800	1.7797779140769772
chr12	118797900	118798900	2.38658765351962
chr12	118798000	118799000	1.9672530452379047
chr12	118798100	118799100	2.5456687354661853
chr12	118798200	118799200	2.926202796064066
chr12	118798300	118799300	3.7938708687552287
chr12	118798400	118799400	3.4671668645078637
chr12	118798500	118799500	3.59856818028556
chr12	118798600	118799600	4.136679047031349
chr12	118798700	118799700	3.473552078817172
chr12	118798800	118799800	3.550644401325332
chr12	118798900	118799900	2.499428264765712
chr12	118799000	118800000	3.177509294727154
chr12	118799100	118800100	2.5017439762663867
chr12	118799200	118800200	2.091974658439036
chr12	118799300	118800300	1.1003050946868835
chr12	118799400	118800400	0.9805296486631132
chr12	118799500	118800500	0.6762497362930843
chr12	118799600	118800600	0.6458998422613308
chr12	118799700	118800700	0.8507190193772421
chr12	118799800	118800800	0.629841145846472
chr12	118799900	118800900	0.8800497856770831
chr12	118800000	118801000	0.5188923895388187
chr12	118800100	118801100	0.7960971322195779
chr12	118800200	118801200	0.6817033222437499
chr12	118800300	118801300	1.1486983330937286
chr12	118800400	118801400	1.392058880113718
chr12	118800500	118801500	1.08291863645739
chr12	118800600	118801600	1.0876981190619042
chr12	118800700	118801700	1.0890605776987994
chr12	118800800	118801800	0.9964856662527586
chr12	118800900	118801900	1.4426655890973303
chr12	118801900	118802900	1.1030628524474777
chr12	118802000	118803000	1.9342845731129934
chr12	118802100	118803100	1.84089412706521
chr12	118802200	118803200	1.8311937559353129
chr12	118802300	118803300	1.8587750776148475
chr12	118802400	118803400	1.6874484225453208
chr12	118802500	118803500	1.3654078691263114
chr12	118802600	118803600	1.4060218077235478
chr12	118802700	118803700	1.0697262203980815
chr12	118802800	118803800	2.1794596127997057
chr12	118802900	118803900	1.7467934986291629
chr12	118803000	118804000	0.14456324334447587
chr12	118803100	118804100	0.7231970112423497
chr12	118803200	118804200	0.6959680950875303
chr12	118803300	118804300	1.2245496165446963
chr12	118803400	118804400	1.4921289559633386
chr12	118803500	118804500	1.8003238633628236
chr12	118803600	118804600	1.5792891797318858
chr12	118803700	118804700	1.5795866654955937
chr12	118803800	118804800	0.8801492501473765
chr12	118804300	118805300	1.7400817055023388
chr12	118804400	118805400	1.299220778789503
chr12	118804500	118805500	1.4559798235213102
chr12	118804600	118805600	1.352465616140794
chr12	118804700	118805700	1.04367342720283
chr12	118804800	118805800	1.49480060327007
chr12	118804900	118805900	1.2415357635965771
chr12	118805000	118806000	1.3447204395498598
chr12	118805100	118806100	1.4496075917608031
chr12	118805200	118806200	1.5350085883168711
chr12	118805300	118806300	1.8895885671045944
chr12	118805400	118806400	2.3679772498326344
chr12	118805700	118806700	2.7313943038608235
chr12	118805800	118806800	2.4129232106104035
chr12	118805900	118806900	1.9589835054461788
chr12	118806000	118807000	2.029991361022196
chr12	118806100	118807100	1.9787010128809408
chr12	118806200	118807200	1.8665427561596144
chr12	118806300	118807300	1.1817820590154346
chr12	118807300	118808300	0.760372678463721
chr12	118807400	118808400	1.0344007836524325
chr12	118807500	118808500	0.8858011584879549
chr12	118807600	118808600	0.9221429149272488
chr12	118807700	118808700	1.060405917902418
chr12	118807800	118808800	1.0034559383965616
chr12	118807900	118808900	0.9267873800193448
chr12	118809000	118810000	1.7041263827164885
chr12	118809100	118810100	1.7199181378815585
chr12	118809200	118810200	1.6952504292607316
chr12	118809300	118810300	1.7796475452463791
chr12	118809400	118810400	1.262634076728314
chr12	118809500	118810500	0.9138795523351172
chr12	118809600	118810600	0.8410104048390215
chr12	118809700	118810700	1.0617930367774684
chr12	118809800	118810800	0.7560876868738884
chr12	118809900	118810900	1.3680218018025116
chr12	118810000	118811000	1.3053002042510924
chr12	118810100	118811100	1.7333145700000128
chr12	118810200	118811200	1.8942628488711752
chr12	118811300	118812300	1.4426536074688046
chr12	118811400	118812400	1.1066550966656066
chr12	118811500	118812500	1.3675765578408323
chr12	118811600	118812600	1.893880676392566
chr12	118811700	118812700	1.4657226762536166
chr12	118811800	118812800	1.929063632928872
chr12	118811900	118812900	2.3266240422435507
chr12	118812000	118813000	2.1601795190562445
chr12	118812100	118813100	1.979964039079912
chr12	118812200	118813200	1.4259602930256865
chr12	118812300	118813300	1.7626214883834346
chr12	118812400	118813400	1.1840997046494328
chr12	118812500	118813500	0.8508688753502072
chr12	118812600	118813600	0.6194059633437639
chr12	118812700	118813700	1.2037570067109091
chr12	118812800	118813800	1.0230264071668391
chr12	118812900	118813900	1.1995405849411196
chr12	118813000	118814000	1.0192749753752461
chr12	118813100	118814100	1.24087778849509
chr12	118813200	118814200	1.0471254135165962
chr12	118813300	118814300	0.8065713786870499
chr12	118813400	118814400	1.4509219729385812
chr12	118813500	118814500	1.6333537326033083
chr12	118813600	118814600	2.0968082445663896
chr12	118813700	118814700	1.5926741214994602
chr12	118813800	118814800	2.3077206068820577
chr12	118813900	118814900	1.9485765465291152
chr12	118814000	118815000	2.4330610185663653
chr12	118814100	118815100	2.4130887269809635
chr12	118814200	118815200	3.1404825800531544
chr12	118814300	118815300	3.0353106323866323
chr12	118814400	118815400	2.9020921959766035
chr12	118814500	118815500	3.0077543168674588
chr12	118814600	118815600	2.6047368037188505
chr12	118814700	118815700	2.5989020477910496
chr12	118814800	118815800	2.559942938573053
chr12	118814900	118815900	2.960276520895454
chr12	118815000	118816000	2.8885739951720266
chr12	118815100	118816100	3.0186863458588644
chr12	118815200	118816200	2.450674070939816
chr12	118815300	118816300	2.4803736098783915
chr12	118815400	118816400	2.4631039896049725
chr12	118815500	118816500	2.8216149773053
chr12	118815600	118816600	2.9191648085719315
chr12	118815700	118816700	3.3775017987159046
chr12	118815800	118816800	3.1835766156492795
chr12	118815900	118816900	3.0210664340230537
chr12	118816000	118817000	2.4882736414747537
chr12	118816100	118817100	2.371828164902876
chr12	118816200	118817200	2.759330543496522
chr12	118816300	118817300	2.148392489107232
chr12	118816400	118817400	2.3769438746648466
chr12	118816500	118817500	1.9523658194092204
chr12	118816600	118817600	1.7455646518419627
chr12	118816700	118817700	1.5025041254920717
chr12	118816800	118817800	1.535042059163935
chr12	118816900	118817900	1.192947420136502
chr12	118817000	118818000	1.1886740714568316
chr12	118817100	118818100	1.1539934784652677
chr12	118817200	118818200	0.618907736752031
chr12	118817300	118818300	1.1224788423431284
chr12	118817400	118818400	0.6831070579258908
chr12	118818300	118819300	2.020848026588104
chr12	118818400	118819400	1.8863092502122096
chr12	118818500	118819500	1.9819537653568424
chr12	118818600	118819600	2.2215799584756013
chr12	118818700	118819700	1.6929315402827525
chr12	118818800	118819800	2.171865515603117
chr12	118818900	118819900	2.015769688702948
chr12	118819000	118820000	2.3459874994959593
chr12	118819100	118820100	2.0174864127165018
chr12	118819200	118820200	1.717157586543413
chr12	118819300	118820300	1.2029577264710418
chr12	118819400	118820400	1.1478823872761548
chr12	118819500	118820500	0.8186785692812221
chr12	118819600	118820600	1.0413926712728054
chr12	118819700	118820700	1.7255439778082469
chr12	118820800	118821800	2.354865278081593
chr12	118820900	118821900	2.4638226715745164
chr12	118821000	118822000	2.4949135131540343
chr12	118821100	118822100	2.839551327238003
chr12	118821200	118822200	2.8185947945972782
chr12	118821300	118822300	2.8610326109797475
chr12	118821400	118822400	2.3242987045504395
chr12	118821500	118822500	2.3193793441030226
chr12	118821600	118822600	2.0712367059548544
chr12	118821700	118822700	2.223266174474248
chr12	118821800	118822800	2.1590509372299205
chr12	118821900	118822900	1.8353906621614595
chr12	118822000	118823000	2.425849362651139
chr12	118822100	118823100	1.8726295929903425
chr12	118822200	118823200	1.8586689471096949
chr12	118822300	118823300	1.32122312618114
chr12	118822400	118823400	1.755238814603999
chr12	118822500	118823500	1.3863003215201828
chr12	118822600	118823600	1.6571752732458485
chr12	118822700	118823700	2.076641408358145
chr12	118822800	118823800	2.4063423132146444
chr12	118822900	118823900	2.6266945067967407
chr12	118823000	118824000	1.8107132802924137
chr12	118823100	118824100	1.6573351597133348
chr12	118823200	118824200	1.0067773396302002
chr12	118823300	118824300	-0.4948053629211939
chr12	118823400	118824400	-0.903513673287038
chr12	118823500	118824500	-0.29829583029152645
chr12	118823600	118824600	0.6484761409817927
chr12	118823700	118824700	0.2323284184764933
chr12	118823800	118824800	-0.23172869859807696
chr12	118823900	118824900	0.13378518890192698
chr12	118824000	118825000	0.22293478689287213
chr12	118824100	118825100	0.573380794859143
chr12	118824200	118825200	0.7423435053815016
chr12	118824300	118825300	2.4668588186223226
chr12	118824400	118825400	2.490074792330855
chr12	118824500	118825500	2.386227060306601
chr12	118824600	118825600	2.0513832700047243
chr12	118824700	118825700	1.9677855253777743
chr12	118824800	118825800	1.9816196484161064
chr12	118826100	118827100	0.2339520404732112
chr12	118826200	118827200	0.047458722447059516
chr12	118826300	118827300	-0.4855407580997536
chr12	118826400	118827400	0.0173730144824018
chr12	118826500	118827500	-0.06742852189552696
chr12	118826600	118827600	0.5586752139144758
chr12	118826700	118827700	0.16404779067726125
chr12	118826800	118827800	0.09246925738500804
chr12	118826900	118827900	0.2857643501364386
chr12	118827000	118828000	-0.2942409535159948
chr12	118827100	118828100	-1.0202892197950992
chr12	118827200	118828200	-0.6204573024433546
chr12	118827300	118828300	-0.07158276986340714
chr12	118827400	118828400	-0.17761686023642625
chr12	118827500	118828500	-0.3954267824758265
chr12	118827600	118828600	-0.3845910714653147
chr12	118827700	118828700	-0.2796500173021728
chr12	118827800	118828800	0.2305777745325336
chr12	118827900	118828900	0.4541863050058131
chr12	118828000	118829000	1.2332843433466862
chr12	118828100	118829100	1.8736141452007653
chr12	118828200	118829200	1.58078961579533
chr12	118828300	118829300	1.7154676111612162
chr12	118828400	118829400	1.4684254663624356
chr12	118828500	118829500	1.782963954318466
chr12	118828600	118829600	1.3653255695942612
chr12	118828700	118829700	1.71706234343967
chr12	118828800	118829800	1.66114558834683
chr12	118828900	118829900	1.7837160216865908
chr12	118829000	118830000	1.6054420384642176
chr12	118829100	118830100	0.9136143003506112
chr12	118829200	118830200	1.8465142633862808
chr12	118829300	118830300	1.781253003286489
chr12	118829400	118830400	1.8296966439536118
chr12	118829500	118830500	1.7197606642992125
chr12	118829600	118830600	2.343542555089784
chr12	118829700	118830700	1.836845358197999
chr12	118829800	118830800	2.2298977821404367
chr12	118829900	118830900	2.071393523616417
chr12	118830000	118831000	2.0992397338826945
chr12	118830100	118831100	2.053302842765743
chr12	118830200	118831200	1.2103602412098504
chr12	118830300	118831300	1.3926669928932205
chr12	118830400	118831400	1.565617202329324
chr12	118830500	118831500	1.983616055345673
chr12	118830600	118831600	1.6097948519873109
chr12	118830700	118831700	2.3539876256030534
chr12	118830800	118831800	2.273277771148368
chr12	118830900	118831900	2.5540588409913068
chr12	118831000	118832000	2.4774885501921644
chr12	118831100	118832100	2.893415986628206
chr12	118831200	118832200	3.350945739019961
chr12	118831300	118832300	3.5907093283551337
chr12	118831400	118832400	3.724242247905726
chr12	118831500	118832500	3.699943393100752
chr12	118831600	118832600	3.4436426991227527
chr12	118831700	118832700	3.2563028796072806
chr12	118831800	118832800	3.084946489756192
chr12	118831900	118832900	2.8222006481180952
chr12	118832000	118833000	2.3530964377728965
chr12	118832100	118833100	2.383438854798132
chr12	118832200	118833200	2.3446211741492085
chr12	118832300	118833300	1.2073606850158871
chr12	118832400	118833400	1.4144408081780333
chr12	118832500	118833500	1.0102535051573889
chr12	118832600	118833600	1.3022103368851137
chr12	118832700	118833700	0.8715318214084672
chr12	118832800	118833800	0.7073354541242267
chr12	118832900	118833900	0.23506418697072026
chr12	118833000	118834000	0.6629598493147055
chr12	118833100	118834100	0.8704111830271836
chr12	118833200	118834200	0.6289970921898907
chr12	118834400	118835400	0.9066496717639198
chr12	118834500	118835500	0.9210637719122986
chr12	118834600	118835600	1.0831859803699124
chr12	118834700	118835700	1.0394589624635766
chr12	118834800	118835800	1.396882592239891
chr12	118834900	118835900	1.1814081153123377
chr12	118835500	118836500	0.09084228908742333
chr12	118835600	118836600	0.38679448843764797
chr12	118835700	118836700	0.6370113657477231
chr12	118835800	118836800	0.1991631029116014
chr12	118835900	118836900	0.7880793581209108
chr12	118836000	118837000	0.9375463010745162
chr12	118836100	118837100	1.0832525857208153
chr12	118836200	118837200	1.3808268445105585
chr12	118836300	118837300	1.076836841068023
chr12	118836400	118837400	0.7759674909478994
chr12	118836500	118837500	1.247005279942017
chr12	118836600	118837600	1.0805939181759028
chr12	118836700	118837700	0.7997679159733326
chr12	118836800	118837800	0.9901742067209228
chr12	118836900	118837900	0.8053159810292365
chr12	118837000	118838000	0.6596021791880743
chr12	118837100	118838100	1.039451322931035
chr12	118837200	118838200	1.1630175687573645
chr12	118837300	118838300	1.3621137920838668
chr12	118837400	118838400	1.5508174420992458
chr12	118837500	118838500	2.120317412505132
chr12	118837600	118838600	2.307168320097165
chr12	118837700	118838700	2.534661817358133
chr12	118837800	118838800	2.441183497549641
chr12	118837900	118838900	2.0748975438406743
chr12	118838000	118839000	2.4381921612491335
chr12	118838100	118839100	2.3956350252544114
chr12	118838200	118839200	2.56628129175035
chr12	118838300	118839300	2.650973051220293
chr12	118838400	118839400	2.718112453562643
chr12	118838500	118839500	2.358930254265456
chr12	118838600	118839600	2.527550458723011
chr12	118838700	118839700	2.483219510159314
chr12	118838800	118839800	3.157645474173364
chr12	118838900	118839900	3.2338417522365788
chr12	118839000	118840000	2.9920993197456736
chr12	118839100	118840100	3.0029775006177633
chr12	118839200	118840200	2.8073071263602727
chr12	118839300	118840300	2.7251987978239285
chr12	118839400	118840400	2.203246348393137
chr12	118839500	118840500	1.5858349458531789
chr12	118839600	118840600	1.1347347807390515
chr12	118839700	118840700	1.1691976708755822
chr12	118839800	118840800	0.6132237853270255
chr12	118839900	118840900	1.2527799884791129
chr12	118840000	118841000	0.8808448560465879
chr12	118840100	118841100	0.11243990536275962
chr12	118840200	118841200	-0.6052058934978369
chr12	118840300	118841300	-0.4927994925949822
chr12	118840400	118841400	-0.3736608880192837
chr12	118840500	118841500	0.4011651566290789
chr12	118840600	118841600	0.3956410928675535
chr12	118840700	118841700	0.28227984340107504
chr12	118840800	118841800	0.6119355603587028
chr12	118840900	118841900	-0.0971205512004528
chr12	118841000	118842000	0.1110817266698053
chr12	118841100	118842100	0.4257988138881477
chr12	118841200	118842200	1.0990473079216174
chr12	118841300	118842300	0.7292943597616366
chr12	118841400	118842400	0.799718727983323
chr12	118841500	118842500	0.16724917820946758
chr12	118842900	118843900	1.8702761489231463
chr12	118843000	118844000	2.7230197393435356
chr12	118843100	118844100	2.4355329567753725
chr12	118843200	118844200	2.440317577607396
chr12	118843300	118844300	2.27424607771887
chr12	118843400	118844400	2.225896470255371
chr12	118843500	118844500	2.1160203061884792
chr12	118843600	118844600	2.3441403446694813
chr12	118843700	118844700	1.6995456612287514
chr12	118844300	118845300	1.982043852699288
chr12	118844400	118845400	1.3617635229900111
chr12	118844500	118845500	1.1407166808103093
chr12	118844600	118845600	1.1324188669644693
chr12	118844700	118845700	1.223153202118544
chr12	118844800	118845800	1.1609866462873366
chr12	118844900	118845900	1.1358587975963468
chr12	118845000	118846000	0.8435628572910409
chr12	118845100	118846100	0.4555833481757904
chr12	118845200	118846200	-0.0027248628884011484
chr12	118845300	118846300	-0.6120544510625804
chr12	118845400	118846400	-0.2025015097561504
chr12	118845500	118846500	-0.3801368434845064
chr12	118845600	118846600	-0.2404969743169929
chr12	118845700	118846700	-0.8299678259266313
chr12	118845800	118846800	-0.7332497703946342
chr12	118845900	118846900	-1.0126889805179966
chr12	118846000	118847000	-0.909275431716347
chr12	118846100	118847100	-0.5654155651795325
chr12	118846200	118847200	-0.4278881833958999
chr12	118846300	118847300	0.043212480156288376
chr12	118847300	118848300	0.3036194158434224
chr12	118847400	118848400	0.7356681661410466
chr12	118847500	118848500	0.7988225562830281
chr12	118847600	118848600	0.3019429659047789
chr12	118847700	118848700	0.8845410862405363
chr12	118847800	118848800	0.4068154426258739
chr12	118847900	118848900	0.1402284384532345
chr12	118848000	118849000	0.7456204858098104
chr12	118848100	118849100	0.4659033340770458
chr12	118848200	118849200	0.7274637858653721
chr12	118848300	118849300	0.8000461290384852
chr12	118848400	118849400	0.569493057395255
chr12	118848500	118849500	0.09269953392257237
chr12	118848600	118849600	0.3053066805023429
chr12	118848700	118849700	0.4532202692346859
chr12	118848800	118849800	0.8453005228982652
chr12	118848900	118849900	0.9196312277829398
chr12	118849000	118850000	0.361842957004439
chr12	118849100	118850100	0.7266621659724949
chr12	118849200	118850200	0.2524549474798332
chr12	118849300	118850300	-0.18831883540959832
chr12	118849400	118850400	-0.5182354676048972
chr12	118849500	118850500	-0.4061683748765529
chr12	118849600	118850600	-0.6094142830374669
chr12	118849700	118850700	-0.901759583321762
chr12	118849800	118850800	-1.2093379351963232
chr12	118849900	118850900	-1.0207691769988922
chr12	118850000	118851000	0.07303136184304675
chr12	118850100	118851100	0.22636988450193105
chr12	118850200	118851200	0.9640416374750712
chr12	118850300	118851300	1.7565515609568638
chr12	118850400	118851400	1.929143798754812
chr12	118850500	118851500	2.466194119152345
chr12	118850600	118851600	2.4313844986036566
chr12	118850700	118851700	1.841193535720472
chr12	118850800	118851800	1.6258433618191193
chr12	118850900	118851900	1.8624558292292808
chr12	118851000	118852000	1.5402894376841674
chr12	118851100	118852100	1.647800701423952
chr12	118851200	118852200	1.5014830187394133
chr12	118851300	118852300	1.4888749206098215
chr12	118851400	118852400	1.5556494091257502
chr12	118851500	118852500	1.2480042367891084
chr12	118851600	118852600	1.3107194680134229
chr12	118851700	118852700	1.966953774805387
chr12	118851800	118852800	2.1574845452796376
chr12	118851900	118852900	1.7003990712960626
chr12	118852000	118853000	1.4783581036249114
chr12	118852100	118853100	1.2646735746586366
chr12	118852200	118853200	0.7941784089306703
chr12	118852300	118853300	0.6417263033035792
chr12	118852400	118853400	0.7520065052894365
chr12	118852500	118853500	0.5801424971930362
chr12	118852600	118853600	0.5501646668786498
chr12	118852700	118853700	0.5400256321426352
chr12	118852800	118853800	0.4508265007100946
chr12	118852900	118853900	0.6637640362873751
chr12	118853000	118854000	1.1780364386423783
chr12	118853100	118854100	1.4937473977705815
chr12	118853200	118854200	2.0612983413202373
chr12	118853300	118854300	2.0724310854067904
chr12	118853400	118854400	1.962438266213967
chr12	118853500	118854500	1.479799617839605
chr12	118853600	118854600	1.7551316235218883
chr12	118853700	118854700	1.5675395426103884
chr12	118853800	118854800	2.245112543664793
chr12	118853900	118854900	2.4291297681577446
chr12	118854000	118855000	2.2259701429764918
chr12	118854100	118855100	1.9063110038140432
chr12	118854200	118855200	2.4772693378588944
chr12	118854300	118855300	2.5121337959828103
chr12	118854400	118855400	2.942732857715169
chr12	118854500	118855500	4.020163299677327
chr12	118854600	118855600	3.4926902220894656
chr12	118854700	118855700	3.862092523910032
chr12	118854800	118855800	3.5984074067771643
chr12	118854900	118855900	3.2006932538687183
chr12	118855000	118856000	3.4157822600867798
chr12	118855100	118856100	3.031448907535975
chr12	118855200	118856200	2.3395748521240303
chr12	118855300	118856300	2.343046713441012
chr12	118855400	118856400	2.0664834165809043
chr12	118855500	118856500	1.6040234742759871
chr12	118855600	118856600	2.2168826080845094
chr12	118855700	118856700	1.968631449027096
chr12	118855800	118856800	1.6444524727883154
chr12	118855900	118856900	1.0665753874414592
chr12	118856000	118857000	0.6240687297667765
chr12	118856100	118857100	0.4752543952305664
chr12	118856200	118857200	0.44303291492315
chr12	118856300	118857300	1.0754008105176949
chr12	118856400	118857400	1.8044762668621117
chr12	118856500	118857500	2.1563758372663693
chr12	118856600	118857600	1.543201489324049
chr12	118856700	118857700	1.333255231223063
chr12	118856800	118857800	1.491006090120379
chr12	118856900	118857900	1.7096862430945952
chr12	118857000	118858000	1.9438614581705054
chr12	118857100	118858100	2.1606605460967545
chr12	118857200	118858200	2.096249165813893
chr12	118857300	118858300	2.078167278216659
chr12	118857400	118858400	1.7005499243138944
chr12	118857500	118858500	1.3578014756048065
chr12	118857600	118858600	1.9613368063783367
chr12	118857700	118858700	1.8329051355358548
chr12	118857800	118858800	2.0033745994211025
chr12	118857900	118858900	2.1761989414733938
chr12	118858000	118859000	1.7081167811684723
chr12	118858100	118859100	1.3276720224442844
chr12	118858200	118859200	2.06398053765675
chr12	118858300	118859300	2.2486680631920395
chr12	118858400	118859400	1.904319342751056
chr12	118858500	118859500	1.8796223056161576
chr12	118858600	118859600	0.9813844801077451
chr12	118858700	118859700	1.369609292811772
chr12	118858800	118859800	0.737021746388407
chr12	118858900	118859900	1.2628369861643032
chr12	118859000	118860000	1.312614478177191
chr12	118859100	118860100	2.0423165958305542
chr12	118859200	118860200	1.5146472035410738
chr12	118859300	118860300	0.8645477348070716
chr12	118859400	118860400	0.9402895331208924
chr12	118859500	118860500	0.9578802534342864
chr12	118859600	118860600	1.6032085628542825
chr12	118859700	118860700	1.8036086799160351
chr12	118859800	118860800	2.5896544707923788
chr12	118859900	118860900	2.340559272818187
chr12	118860000	118861000	3.41837053433934
chr12	118861000	118862000	3.6084828612346116
chr12	118861100	118862100	3.097494123730856
chr12	118861200	118862200	3.1021441493880464
chr12	118861300	118862300	2.7917442959623666
chr12	118861400	118862400	2.718175796510148
chr12	118861500	118862500	3.3010389888784286
chr12	118861600	118862600	3.9786966241841517
chr12	118861700	118862700	3.6028576789801474
chr12	118861800	118862800	4.036571354260924
chr12	118861900	118862900	3.3636092172522583
chr12	118862000	118863000	2.7027863712991573
chr12	118862100	118863100	2.850095691355868
chr12	118862200	118863200	2.668116124732452
chr12	118862300	118863300	2.47552322687402
chr12	118862400	118863400	2.310401981002995
chr12	118862500	118863500	1.1474965547718323
chr12	118862600	118863600	0.36703019016185945
chr12	118862700	118863700	1.561840694295282
chr12	118862800	118863800	0.6925814623430734
chr12	118862900	118863900	1.5681771266229598
chr12	118863000	118864000	1.5047286888964195
chr12	118863100	118864100	1.4140833558757957
chr12	118863200	118864200	1.7271695905332602
chr12	118863300	118864300	1.5534805742196631
chr12	118863400	118864400	1.6761347031381482
chr12	118863500	118864500	2.1259336564919082
chr12	118863600	118864600	1.9377814555253865
chr12	118863700	118864700	1.164391892201006
chr12	118863800	118864800	0.7293242290505327
chr12	118863900	118864900	1.004339755873314
chr12	118864000	118865000	1.3319892009110472
chr12	118864100	118865100	1.1823131232891173
chr12	118864200	118865200	0.969125307642306
chr12	118864300	118865300	0.9642599479495468
chr12	118864400	118865400	0.9160171688050628
chr12	118864500	118865500	1.1617130394847257
chr12	118864600	118865600	1.324217730382228
chr12	118864700	118865700	1.4474795031143566
chr12	118864800	118865800	1.927592876656868
chr12	118864900	118865900	1.8110281699469368
chr12	118865000	118866000	1.3232430852081183
chr12	118865100	118866100	1.1433693590493832
chr12	118865200	118866200	0.5402529193296737
chr12	118865300	118866300	0.35291793299506796
chr12	118865400	118866400	0.3493162208146461
chr12	118865500	118866500	-0.1871808705093624
chr12	118865600	118866600	-0.3684548619864968
chr12	118865700	118866700	-0.7678233446999834
chr12	118865800	118866800	-0.3827077543570165
chr12	118865900	118866900	-0.7761541663864441
chr12	118866000	118867000	-0.49935150357143177
chr12	118866100	118867100	-0.2157207974174231
chr12	118866200	118867200	0.7918331035716599
chr12	118866300	118867300	1.1743346970028194
chr12	118866400	118867400	1.0571245481602645
chr12	118866500	118867500	1.5790576488922925
chr12	118866600	118867600	1.6586422181024778
chr12	118866700	118867700	2.3430476816077066
chr12	118866800	118867800	2.1043025942890554
chr12	118866900	118867900	2.311755881679128
chr12	118867000	118868000	2.315822703423755
chr12	118867100	118868100	2.31169289595819
chr12	118867200	118868200	1.7578944575607849
chr12	118867300	118868300	1.915880727541483
chr12	118867400	118868400	2.5685751713759424
chr12	118867500	118868500	1.9365777550944567
chr12	118867600	118868600	1.9148742665272465
chr12	118867700	118868700	1.58476304033784
chr12	118867800	118868800	1.5073385347811696
chr12	118867900	118868900	1.5080190267267928
chr12	118868000	118869000	2.0037865048158676
chr12	118868100	118869100	1.9095438614875189
chr12	118868200	118869200	2.328204362828497
chr12	118868300	118869300	2.5545429184526123
chr12	118868400	118869400	1.6454498967425573
chr12	118868500	118869500	2.037005871357099
chr12	118868600	118869600	2.349204668008916
chr12	118868700	118869700	2.5679668982373847
chr12	118868800	118869800	2.552186449656539
chr12	118868900	118869900	2.4823122513711797
chr12	118869000	118870000	2.2622292713862433
chr12	118869100	118870100	2.669878690045352
chr12	118869200	118870200	2.8548874688203787
chr12	118869300	118870300	2.7276875584219056
chr12	118869400	118870400	3.2225677988435684
chr12	118869500	118870500	3.0225443587881062
chr12	118869600	118870600	2.6214295387542084
chr12	118869700	118870700	2.0935421631104982
chr12	118869800	118870800	2.1312518865766563
chr12	118869900	118870900	2.4572431068213736
chr12	118870000	118871000	2.286971398206617
chr12	118870100	118871100	2.8733977884590223
chr12	118870200	118871200	2.909773550300982
chr12	118870300	118871300	2.916353248682764
chr12	118870400	118871400	2.6338235955789964
chr12	118870500	118871500	3.076301288664478
chr12	118870600	118871600	3.1243300784546078
chr12	118870700	118871700	4.127779173299449
chr12	118870800	118871800	4.541318636568333
chr12	118870900	118871900	4.71927978800936
chr12	118871000	118872000	5.026513010713483
chr12	118871100	118872100	4.859698345243507
chr12	118871200	118872200	4.508258797277444
chr12	118871300	118872300	4.548384426039101
chr12	118871400	118872400	5.266395076362704
chr12	118872600	118873600	4.042946184656547
chr12	118872700	118873700	3.9460609058159455
chr12	118872800	118873800	2.7169425893711314
chr12	118872900	118873900	2.479950813756306
chr12	118873000	118874000	2.6609531229340218
chr12	118873100	118874100	2.769180228700664
chr12	118873200	118874200	2.3971347616843874
chr12	118873300	118874300	2.438594467699895
chr12	118873400	118874400	2.1150412535553813
chr12	118873500	118874500	2.134718958507385
chr12	118873600	118874600	1.8536352592362904
chr12	118873700	118874700	1.6047730963571518
chr12	118873800	118874800	2.1737487097695403
chr12	118873900	118874900	2.224205981933012
chr12	118874400	118875400	0.9562181595599468
chr12	118874500	118875500	1.4616985893305152
chr12	118874600	118875600	1.8201766968081416
chr12	118874700	118875700	1.390760227572265
chr12	118874800	118875800	1.8787238861083817
chr12	118874900	118875900	1.7842317227327151
chr12	118875000	118876000	2.060285640598796
chr12	118875100	118876100	1.8979981824702241
chr12	118875200	118876200	1.9208478410992496
chr12	118875300	118876300	1.8297337402693687
chr12	118875400	118876400	1.6387120207327723
chr12	118875500	118876500	1.0162958720534074
chr12	118875600	118876600	0.659693722221278
chr12	118875700	118876700	1.4248751490562956
chr12	118875800	118876800	1.266932913800415
chr12	118875900	118876900	0.9258969195382774
chr12	118876000	118877000	0.5098437330556983
chr12	118876100	118877100	0.4647639150474416
chr12	118876200	118877200	0.3644788755194456
chr12	118876300	118877300	0.5051771547739038
chr12	118877400	118878400	0.684399171945111
chr12	118877500	118878500	0.6457556509521355
chr12	118877600	118878600	0.2135729705521248
chr12	118877700	118878700	0.24272370214128336
chr12	118877800	118878800	0.6412307924520674
chr12	118877900	118878900	0.8219116870327808
chr12	118878000	118879000	1.1529625628494602
chr12	118878100	118879100	1.0619361530601572
chr12	118878200	118879200	1.6178504077444813
chr12	118878300	118879300	2.0365021021654184
chr12	118878400	118879400	1.7727508524729367
chr12	118878500	118879500	2.004610466035111
chr12	118878600	118879600	2.6969838832141555
chr12	118878700	118879700	2.858377277185565
chr12	118878800	118879800	2.762305391181138
chr12	118878900	118879900	2.6490669464871206
chr12	118879000	118880000	2.449921234505085
chr12	118879100	118880100	2.3960449292432777
chr12	118879200	118880200	2.167017575948682
chr12	118879300	118880300	2.2687086477995098
chr12	118879400	118880400	2.116954782016767
chr12	118879500	118880500	1.3542470201497692
chr12	118879600	118880600	1.2051513487386822
chr12	118879700	118880700	0.9661851482476216
chr12	118879800	118880800	0.8946641981259863
chr12	118879900	118880900	1.0376691037844927
chr12	118880000	118881000	1.223053955487978
chr12	118880100	118881100	1.1750287505181654
chr12	118880200	118881200	0.6741900820145929
chr12	118880300	118881300	0.3848644705686168
chr12	118880400	118881400	0.5756562451185396
chr12	118880500	118881500	1.1211077149144533
chr12	118880600	118881600	0.7528353440817159
chr12	118880700	118881700	0.8813218762277188
chr12	118880800	118881800	0.5600790545845686
chr12	118880900	118881900	0.2358980714642301
chr12	118881000	118882000	-0.0668512913855284
chr12	118882600	118883600	0.7528160921010673
chr12	118882700	118883700	1.2300452580347063
chr12	118882800	118883800	0.9699791912281146
chr12	118882900	118883900	1.3560148714129865
chr12	118883000	118884000	1.3477310408344498
chr12	118883100	118884100	1.6283751820822812
chr12	118883200	118884200	1.8224133855310696
chr12	118883300	118884300	2.168814821469624
chr12	118883400	118884400	2.223905105703031
chr12	118883500	118884500	2.475590086197536
chr12	118883600	118884600	2.4377353100581827
chr12	118883700	118884700	2.172874078950576
chr12	118883800	118884800	2.331327436961248
chr12	118883900	118884900	1.899442726096093
chr12	118884000	118885000	2.1404562855367812
chr12	118884100	118885100	1.8120997709147155
chr12	118884200	118885200	1.9586311118803228
chr12	118884300	118885300	1.668882029882509
chr12	118884400	118885400	2.035285845035645
chr12	118884500	118885500	1.181560233608614
chr12	118884600	118885600	1.811922153270236
chr12	118884700	118885700	1.9640348358277249
chr12	118884800	118885800	2.409484070028559
chr12	118884900	118885900	2.30266660215459
chr12	118885000	118886000	1.8413155950087705
chr12	118885100	118886100	1.8275707614254515
chr12	118885200	118886200	0.9835909491313041
chr12	118885300	118886300	1.181413162172718
chr12	118885400	118886400	0.9982267282802226
chr12	118885500	118886500	1.4580456335922491
chr12	118885600	118886600	0.6778470846367323
chr12	118885700	118886700	0.9976892032598079
chr12	118885800	118886800	0.35074125912640997
chr12	118885900	118886900	0.5004070946772273
chr12	118886000	118887000	0.8993733237015044
chr12	118886100	118887100	0.9478394383871092
chr12	118886200	118887200	1.4607542417688872
chr12	118886300	118887300	1.5218319068713408
chr12	118886400	118887400	1.605537323440087
chr12	118886500	118887500	1.0035209039714121
chr12	118887300	118888300	1.6175796090659875
chr12	118887400	118888400	1.10505792848012
chr12	118887500	118888500	0.9123933256629262
chr12	118887600	118888600	1.1901113175974256
chr12	118887700	118888700	0.7918432845601026
chr12	118887800	118888800	1.3052988355831083
chr12	118887900	118888900	1.4123565318139455
chr12	118888000	118889000	0.7866497914975114
chr12	118888100	118889100	0.5880707244155676
chr12	118888200	118889200	1.571211093307943
chr12	118888300	118889300	1.1003316616790204
chr12	118888400	118889400	2.030526739988842
chr12	118888500	118889500	2.1825749517398347
chr12	118888600	118889600	1.7699490774536686
chr12	118888700	118889700	1.8690288340580303
chr12	118888800	118889800	1.6312422202303298
chr12	118888900	118889900	1.683682277002715
chr12	118889000	118890000	2.199647485826973
chr12	118889100	118890100	2.100727732539574
chr12	118889200	118890200	1.8033178895704387
chr12	118889300	118890300	2.0003981849800128
chr12	118889400	118890400	1.3678710593466286
chr12	118889500	118890500	1.4654097922053853
chr12	118889600	118890600	1.4844418926402827
chr12	118889700	118890700	1.517314486406687
chr12	118889800	118890800	1.0450943583152872
chr12	118889900	118890900	0.6805751176316773
chr12	118890000	118891000	0.6197141306885228
chr12	118890100	118891100	0.7891902581434046
chr12	118890200	118891200	0.5865474405094678
chr12	118890300	118891300	0.5280395776332324
chr12	118890400	118891400	0.7727462297186279
chr12	118890500	118891500	0.7824382506636618
chr12	118890600	118891600	0.8637806244077422
chr12	118891200	118892200	-0.3515128000745545
chr12	118891300	118892300	0.23326599209486495
chr12	118891400	118892400	0.6548154876228698
chr12	118891500	118892500	0.39478930671587803
chr12	118891600	118892600	0.2848525108136892
chr12	118891700	118892700	-0.01627276724334452
chr12	118891800	118892800	0.24392843646797405
chr12	118891900	118892900	0.384355111104194
chr12	118892000	118893000	0.7612993541895238
chr12	118892100	118893100	0.9031212047127464
chr12	118892200	118893200	0.9729189288673924
chr12	118892300	118893300	0.6540791934462281
chr12	118892400	118893400	0.416756408157326
chr12	118892500	118893500	0.8119237446069146
chr12	118892600	118893600	0.7428028524485348
chr12	118892700	118893700	0.9643743539865504
chr12	118892800	118893800	0.8840029111169188
chr12	118892900	118893900	0.7120420924910074
chr12	118893000	118894000	0.7516711845343039
chr12	118893100	118894100	0.7503286517005088
chr12	118893200	118894200	0.97690996424341
chr12	118893300	118894300	0.9621023554436424
chr12	118893400	118894400	0.8493744616280664
chr12	118893500	118894500	0.3487420101816117
chr12	118893600	118894600	0.6899580012573969
chr12	118894300	118895300	0.7223954250834106
chr12	118894400	118895400	0.5310216186623221
chr12	118894700	118895700	1.018614528293991
chr12	118894800	118895800	0.7608916289380776
chr12	118895900	118896900	0.0092018063926449
chr12	118896000	118897000	0.17147887907293852
chr12	118896100	118897100	0.7749516687022471
chr12	118896200	118897200	1.2359984068102845
chr12	118896300	118897300	0.8542614030450232
chr12	118896400	118897400	0.7475299170609072
chr12	118896500	118897500	1.0419384155544795
chr12	118896600	118897600	1.337190813925982
chr12	118896700	118897700	1.5379596655901586
chr12	118896800	118897800	1.4860363498578046
chr12	118896900	118897900	1.5533113782159949
chr12	118897000	118898000	1.5304115706259342
chr12	118897100	118898100	1.0666095432285017
chr12	118897200	118898200	0.8109434748137399
chr12	118897300	118898300	1.286163952515953
chr12	118897400	118898400	1.5326596758487243
chr12	118897500	118898500	1.0482855030935463
chr12	118897600	118898600	1.5145212176859326
chr12	118897700	118898700	1.3460505633247457
chr12	118897800	118898800	1.231033421741769
chr12	118897900	118898900	0.8723645970856517
chr12	118898000	118899000	0.889653387124748
chr12	118898100	118899100	1.4626119397324604
chr12	118898200	118899200	1.302149805637086
chr12	118898300	118899300	1.768055966623234
chr12	118898400	118899400	1.9084748644175482
chr12	118898500	118899500	2.1443613780724338
chr12	118898600	118899600	1.8373931578150409
chr12	118898700	118899700	2.401136918913805
chr12	118898800	118899800	2.141556454105166
chr12	118898900	118899900	2.7575404457948895
chr12	118899000	118900000	2.4450981438948554
chr12	118899100	118900100	1.8510596472456398
chr12	118899200	118900200	2.0467000284713492
chr12	118899300	118900300	1.359985162539468
chr12	118899400	118900400	1.2013722702770784
chr12	118899500	118900500	1.2685759250383328
chr12	118899600	118900600	1.2399094107794162
chr12	118899700	118900700	0.5750963627783842
chr12	118899800	118900800	0.6457025339359809
chr12	118899900	118900900	0.2677979381475217
chr12	118900000	118901000	0.4738781238692705
chr12	118900100	118901100	0.5540206810968724
chr12	118900200	118901200	0.6177590629543693
chr12	118900300	118901300	1.1906911053576277
chr12	118900400	118901400	1.1156520149729732
chr12	118900500	118901500	0.7198674709272816
chr12	118900600	118901600	1.572074362699874
chr12	118900700	118901700	2.000125211844123
chr12	118900800	118901800	2.2070011424911726
chr12	118900900	118901900	2.430871976003834
chr12	118901000	118902000	2.501162601861194
chr12	118901100	118902100	2.546038646432703
chr12	118901200	118902200	2.1220039191704427
chr12	118901300	118902300	2.2549115932779844
chr12	118901400	118902400	2.5495163373947807
chr12	118901500	118902500	2.109468069628357
chr12	118901600	118902600	1.4054006584148648
chr12	118901700	118902700	0.7731728044971319
chr12	118901800	118902800	1.1674001973678207
chr12	118901900	118902900	1.4200075519742277
chr12	118902000	118903000	1.587930091125721
chr12	118902100	118903100	1.5388181412002335
chr12	118904300	118905300	-0.0924774820813842
chr12	118904400	118905400	0.07931946493712021
chr12	118904500	118905500	0.2261579607154611
chr12	118904600	118905600	0.09463893936836763
chr12	118904700	118905700	-0.4729331264864092
chr12	118904800	118905800	-0.4608572269694594
chr12	118904900	118905900	-0.6774955374189847
chr12	118905000	118906000	-1.0100471131434137
chr12	118905100	118906100	-1.2546913249691305
chr12	118905200	118906200	-0.9706969228990652
chr12	118905300	118906300	-0.4074647207144067
chr12	118905400	118906400	-0.1741508120659643
chr12	118905500	118906500	0.013484270461416646
chr12	118905600	118906600	0.16924831126429274
chr12	118905700	118906700	0.973898961227074
chr12	118905800	118906800	0.8291667163099766
chr12	118905900	118906900	0.7611916407316165
chr12	118906000	118907000	0.6080948642710268
chr12	118906100	118907100	0.9107262429592864
chr12	118906200	118907200	1.0755222119437997
chr12	118906300	118907300	1.4544463363754605
chr12	118906400	118907400	0.8935164371121751
chr12	118906500	118907500	0.7210104287415648
chr12	118906600	118907600	1.4541901057922286
chr12	118906700	118907700	1.362948707427596
chr12	118906800	118907800	1.20384713310987
chr12	118906900	118907900	1.1190091975620102
chr12	118907000	118908000	1.2265131722721614
chr12	118907100	118908100	1.505079722228203
chr12	118907200	118908200	1.4183456813472657
chr12	118907300	118908300	1.3358919934293405
chr12	118907400	118908400	1.7615738574923618
chr12	118907500	118908500	1.575614643353936
chr12	118907600	118908600	0.16331510587498807
chr12	118907700	118908700	0.5254011540799164
chr12	118907800	118908800	0.6796998840572388
chr12	118907900	118908900	0.631141212889491
chr12	118908000	118909000	0.3767941099225274
chr12	118908100	118909100	-0.06211550910361655
chr12	118908200	118909200	-0.1385766052216665
chr12	118908300	118909300	-0.13761947570799365
chr12	118908400	118909400	-0.3784878243510628
chr12	118908500	118909500	-0.8314428449177713
chr12	118908600	118909600	-0.7039158469119191
chr12	118909600	118910600	-1.4904105529962814
chr12	118909700	118910700	-1.361401774277844
chr12	118909800	118910800	-1.2858826262570828
chr12	118909900	118910900	-1.122477457056673
chr12	118910000	118911000	-0.8822160798664637
chr12	118910100	118911100	-0.6108292918118314
chr12	118910200	118911200	-0.431830655831755
chr12	118910300	118911300	-0.17247431102032476
chr12	118910400	118911400	0.3415395091002495
chr12	118910500	118911500	0.2602913287959294
chr12	118910600	118911600	0.5916542814779856
chr12	118910700	118911700	-0.11441138800063652
chr12	118910800	118911800	-0.11224731448458276
chr12	118910900	118911900	-0.5859716189753211
chr12	118911000	118912000	-0.45527821139368024
chr12	118911100	118912100	-1.1472639722017184
chr12	118911200	118912200	-0.1906617088090018
chr12	118911300	118912300	-0.02749958951790888
chr12	118911400	118912400	0.1946256969602433
chr12	118911500	118912500	0.6462507576741464
chr12	118911600	118912600	0.206608492802366
chr12	118911700	118912700	0.6061685170307906
chr12	118911800	118912800	0.6313899260865644
chr12	118911900	118912900	0.9219086858098788
chr12	118912000	118913000	0.5452778610585962
chr12	118912100	118913100	1.3079886908255232
chr12	118912200	118913200	0.9106923604499408
chr12	118912300	118913300	1.0319020594683983
chr12	118912400	118913400	0.5202452447936944
chr12	118912500	118913500	0.27930458711136336
chr12	118912600	118913600	0.7055098818451491
chr12	118912700	118913700	0.7572701785625447
chr12	118912800	118913800	0.7945882694633883
chr12	118912900	118913900	0.6591830567064495
chr12	118913000	118914000	0.6843255297221872
chr12	118913400	118914400	1.129526528525749
chr12	118913500	118914500	1.202049584815616
chr12	118913600	118914600	1.0483409436012214
chr12	118913700	118914700	0.979448260473427
chr12	118913800	118914800	0.7339683494330053
chr12	118913900	118914900	0.8182051958024824
chr12	118914000	118915000	0.7908734256542728
chr12	118914100	118915100	0.9262847224052536
chr12	118914200	118915200	0.8398964480593143
chr12	118914300	118915300	0.4509741390714057
chr12	118914400	118915400	0.3873827378691599
chr12	118914500	118915500	0.1899505227997821
chr12	118914600	118915600	-0.21602193807655115
chr12	118914700	118915700	0.16599052328947034
chr12	118914800	118915800	0.327144371493023
chr12	118915900	118916900	0.995110158282518
chr12	118916000	118917000	0.9425538266384837
chr12	118916100	118917100	0.8813811088659996
chr12	118916200	118917200	1.6597684448985628
chr12	118916300	118917300	2.312705762053894
chr12	118916400	118917400	2.5536029256527097
chr12	118916500	118917500	2.47252800310301
chr12	118916600	118917600	2.8318635684470235
chr12	118916700	118917700	2.224539659270861
chr12	118916800	118917800	2.05717839308068
chr12	118916900	118917900	1.842478190101375
chr12	118917000	118918000	1.1501917404558624
chr12	118917100	118918100	0.9816622074789642
chr12	118917200	118918200	0.3340753838887461
chr12	118917300	118918300	0.1238224306869464
chr12	118917400	118918400	0.2706863809231675
chr12	118917500	118918500	0.03890875479766868
chr12	118917600	118918600	-0.42162899423662464
chr12	118917700	118918700	0.13501366438322818
chr12	118917800	118918800	0.3185317355909233
chr12	118917900	118918900	0.3590301973508714
chr12	118918000	118919000	0.6656244219632225
chr12	118918100	118919100	0.5058616503516007
chr12	118918200	118919200	0.8845919437603834
chr12	118918300	118919300	0.8249907272849422
chr12	118918400	118919400	0.5894447086747635
chr12	118918500	118919500	1.0187034146436684
chr12	118918600	118919600	1.1316595044478104
chr12	118918700	118919700	0.7522249839134244
chr12	118918800	118919800	0.6723207622147337
chr12	118918900	118919900	0.4400325960289656
chr12	118919000	118920000	0.5864823154319585
chr12	118919100	118920100	0.5822231056247393
chr12	118919200	118920200	0.5904398743169593
chr12	118919300	118920300	0.2402448178240707
chr12	118919400	118920400	0.012590232749665616
chr12	118919500	118920500	-0.0243761666516053
chr12	118919600	118920600	0.18467417700737845
chr12	118919700	118920700	0.08961890255207136
chr12	118919800	118920800	-0.44502171836133786
chr12	118919900	118920900	-0.6152724733846107
chr12	118920000	118921000	-0.7466363568480741
chr12	118920100	118921100	-0.3135826231261609
chr12	118920200	118921200	-0.13201514155821134
chr12	118920300	118921300	-0.21863577868564327
chr12	118920400	118921400	-0.6207475065605427
chr12	118920500	118921500	-0.6242353748792269
chr12	118920600	118921600	-0.9523469150612672
chr12	118920700	118921700	-0.986371595562938
chr12	118920800	118921800	-0.742476580534838
chr12	118920900	118921900	-0.8432000164237378
chr12	118921000	118922000	-0.4626892988236693
chr12	118921100	118922100	-0.5341546696644585
chr12	118921200	118922200	-1.0105317733064705
chr12	118921300	118922300	-0.6568687171623679
chr12	118921400	118922400	-0.6936252343282097
chr12	118921500	118922500	-0.7768142381033141
chr12	118921600	118922600	-0.7271197057272025
chr12	118921700	118922700	-0.18979834434363024
chr12	118921800	118922800	0.1168189249535082
chr12	118921900	118922900	0.17199448276052573
chr12	118922000	118923000	0.23048813571664187
chr12	118922100	118923100	-0.35802232940934225
chr12	118922200	118923200	-0.07109809259303478
chr12	118922300	118923300	-0.6959901709473338
chr12	118922400	118923400	-0.4215548840167064
chr12	118922500	118923500	-0.018165476982401448
chr12	118922600	118923600	0.373766898814933
chr12	118922700	118923700	-0.12774353746162725
chr12	118922800	118923800	0.17047594252978468
chr12	118922900	118923900	0.2460164521424444
chr12	118923000	118924000	0.12459271261521468
chr12	118923100	118924100	0.134304108257768
chr12	118923200	118924200	0.21238592599991976
chr12	118923300	118924300	1.042103982785863
chr12	118923400	118924400	1.3281324653083877
chr12	118923500	118924500	0.89743932245547
chr12	118923600	118924600	0.5846526674296026
chr12	118923700	118924700	1.5430923381670945
chr12	118923800	118924800	1.1594575742573918
chr12	118923900	118924900	1.5755469004198843
chr12	118924000	118925000	1.4839497111925632
chr12	118924100	118925100	2.3536839499910105
chr12	118924200	118925200	2.0251123554945667
chr12	118924300	118925300	1.8031933823524329
chr12	118924400	118925400	1.6704211247241798
chr12	118924500	118925500	0.9466921321134362
chr12	118924600	118925600	1.1849170482602212
chr12	118924700	118925700	0.6596974014262826
chr12	118924800	118925800	0.7383464861785823
chr12	118924900	118925900	0.7782353113455562
chr12	118925000	118926000	0.4645545713287472
chr12	118925100	118926100	-0.16593979713060528
chr12	118925200	118926200	0.3674120783535745
chr12	118925300	118926300	0.5566277587390217
chr12	118925400	118926400	0.8356608177133023
chr12	118925500	118926500	1.8533980773726664
chr12	118925600	118926600	1.6919402274943898
chr12	118925700	118926700	1.7207805729148973
chr12	118925800	118926800	1.3174194979941671
chr12	118925900	118926900	0.6092969202259646
chr12	118926000	118927000	1.2988090517022963
chr12	118926100	118927100	1.4961937220983457
chr12	118926200	118927200	0.7512320379799647
chr12	118926300	118927300	0.9342130248761314
chr12	118926400	118927400	0.7318913124467262
chr12	118926500	118927500	0.44035184218747175
chr12	118926600	118927600	0.5134525774169258
chr12	118926700	118927700	0.14751004876564744
chr12	118926800	118927800	0.5841001395575087
chr12	118926900	118927900	0.9994272415173332
chr12	118927000	118928000	0.8665034740749322
chr12	118927100	118928100	0.7581853729124512
chr12	118927200	118928200	0.6081431723512184
chr12	118927300	118928300	0.03744838681160263
chr12	118927400	118928400	-0.03173960614750242
chr12	118927500	118928500	0.07396022627512336
chr12	118927600	118928600	-0.5169099779093898
chr12	118927700	118928700	0.22304802271911686
chr12	118927800	118928800	0.5944396815608173
chr12	118927900	118928900	0.4128686293118359
chr12	118928000	118929000	0.4990119098739512
chr12	118928100	118929100	0.5481985974530917
chr12	118928200	118929200	0.587944365328634
chr12	118928300	118929300	1.123872635494135
chr12	118928400	118929400	1.0635360767911806
chr12	118928500	118929500	1.160951345175112
chr12	118928600	118929600	2.2126578207731917
chr12	118928700	118929700	1.5372170800295994
chr12	118928800	118929800	1.1332851863823976
chr12	118928900	118929900	1.2808641561883385
chr12	118929000	118930000	0.8423499228788014
chr12	118929100	118930100	0.4564384327035205
chr12	118929200	118930200	-0.07560679637005703
chr12	118929300	118930300	0.053242519908776216
chr12	118929400	118930400	0.1235736394934353
chr12	118929500	118930500	0.7144774408621958
chr12	118929600	118930600	0.4144130533101012
chr12	118929700	118930700	0.6394186913391771
chr12	118929800	118930800	0.9888754856463584
chr12	118929900	118930900	2.019798363817161
chr12	118930000	118931000	2.3180834123830554
chr12	118930100	118931100	2.660749736527616
chr12	118930200	118931200	3.528838001106932
chr12	118930300	118931300	2.984235497640192
chr12	118930400	118931400	3.085792998195036
chr12	118930500	118931500	2.327969699103852
chr12	118930600	118931600	2.356722945395907
chr12	118930700	118931700	2.333942488577311
chr12	118930800	118931800	1.8803912057282035
chr12	118930900	118931900	1.2078652040681752
chr12	118931000	118932000	1.2345517401796697
chr12	118931100	118932100	1.4233561780572588
chr12	118931200	118932200	1.058955370346068
chr12	118931300	118932300	1.1741960567402066
chr12	118931400	118932400	1.2518869873054659
chr12	118932500	118933500	2.857747839644716
chr12	118932600	118933600	2.2787495460924427
chr12	118932700	118933700	2.2038326068803578
chr12	118932800	118933800	2.1222954735931165
chr12	118932900	118933900	1.700228210879239
chr12	118933000	118934000	1.8430213925928665
chr12	118933100	118934100	1.8107975968305008
chr12	118933200	118934200	1.847591712714592
chr12	118933300	118934300	1.5675942777014948
chr12	118933400	118934400	1.4354164189341618
chr12	118933500	118934500	1.661156478367017
chr12	118933600	118934600	1.48797012100839
chr12	118933700	118934700	1.9390115774723664
chr12	118933800	118934800	1.9134144962962247
chr12	118933900	118934900	1.9685137223396147
chr12	118934000	118935000	2.1880292246095485
chr12	118934100	118935100	2.2052380354709804
chr12	118934200	118935200	2.5216443733652643
chr12	118934300	118935300	2.083537814953348
chr12	118934400	118935400	2.0318477439658444
chr12	118934500	118935500	1.8674058841177428
chr12	118934600	118935600	2.017995734912984
chr12	118934700	118935700	1.3035783067519942
chr12	118934800	118935800	1.3026746850590385
chr12	118934900	118935900	1.3910145048216178
chr12	118935000	118936000	1.0784591661061995
chr12	118935100	118936100	0.8906472805237212
chr12	118935200	118936200	1.0360211385121434
chr12	118935300	118936300	1.4347095563653314
chr12	118935400	118936400	0.9138822903981856
chr12	118935500	118936500	0.09530797909948058
chr12	118935600	118936600	0.3137620856218664
chr12	118935700	118936700	-0.08321387267677809
chr12	118935800	118936800	-0.691974946045479
chr12	118935900	118936900	-1.5920392565060029
chr12	118936000	118937000	-1.4568916846146678
chr12	118936100	118937100	-1.4806552921562233
chr12	118936200	118937200	-1.9440392357124856
chr12	118936300	118937300	-1.7326986469923744
chr12	118936400	118937400	-1.213850136516695
chr12	118936500	118937500	-0.632953684991501
chr12	118936600	118937600	-0.612544628088252
chr12	118936700	118937700	-0.2405798664912616
chr12	118936800	118937800	0.0005045197731322931
chr12	118936900	118937900	0.8938534813891942
chr12	118937000	118938000	0.5248061245364875
chr12	118937100	118938100	1.326704021248838
chr12	118937200	118938200	1.8458120132767013
chr12	118937300	118938300	2.0916476517888616
chr12	118937400	118938400	1.9281636651751848
chr12	118937500	118938500	1.6773517424523197
chr12	118937600	118938600	1.9647928199102789
chr12	118937700	118938700	2.6669861990388046
chr12	118937800	118938800	2.8867954982711588
chr12	118937900	118938900	2.6700279535441416
chr12	118938000	118939000	2.567913775701795
chr12	118938100	118939100	2.1731542550633933
chr12	118938200	118939200	1.4510976891925291
chr12	118938300	118939300	1.6252870041911631
chr12	118938400	118939400	1.5385134924622696
chr12	118938500	118939500	1.4664761933890584
chr12	118938600	118939600	1.039516882134382
chr12	118938700	118939700	0.18764600618235136
chr12	118938800	118939800	-0.3291914076348696
chr12	118938900	118939900	0.1392214483842764
chr12	118939000	118940000	0.10281607808754949
chr12	118939100	118940100	0.10003345340521347
chr12	118939200	118940200	0.5488470853078949
chr12	118939300	118940300	0.45429991429949
chr12	118939400	118940400	0.3762978437555123
chr12	118939500	118940500	0.5211280860028141
chr12	118939600	118940600	0.3242392973925884
chr12	118939700	118940700	0.8333895927064177
chr12	118939800	118940800	1.4697019743856503
chr12	118939900	118940900	1.8159666917426125
chr12	118940000	118941000	2.4499415940531613
chr12	118940100	118941100	2.446842764437429
chr12	118940200	118941200	2.1817719863932514
chr12	118940300	118941300	1.4751256509551118
chr12	118940400	118941400	1.1000304984432212
chr12	118940500	118941500	0.5311710416133023
chr12	118940600	118941600	1.0332920341557543
chr12	118940700	118941700	1.0089474089063108
chr12	118940800	118941800	1.1525041646226788
chr12	118940900	118941900	0.4696800272912278
chr12	118941000	118942000	0.43900405691098626
chr12	118941100	118942100	0.20780846550956966
chr12	118941200	118942200	-0.013138543560120034
chr12	118941300	118942300	0.07117230601588065
chr12	118941400	118942400	0.4810789679337739
chr12	118941500	118942500	1.120723331060097
chr12	118942100	118943100	0.9619178248602618
chr12	118942200	118943200	0.8199064611172141
chr12	118942300	118943300	1.5896979252840946
chr12	118942400	118943400	0.7750367356695131
chr12	118942500	118943500	0.8507222128867858
chr12	118942600	118943600	0.5766291749734331
chr12	118942700	118943700	0.14419334180263965
chr12	118942800	118943800	0.3088895885912318
chr12	118942900	118943900	-0.12218680893831972
chr12	118943000	118944000	0.3395629703033047
chr12	118943100	118944100	0.19588628733748992
chr12	118943200	118944200	0.17815192192962126
chr12	118943300	118944300	-0.3276863161476116
chr12	118943400	118944400	-0.2298004104943837
chr12	118943500	118944500	0.19758130287550127
chr12	118943600	118944600	0.7163511754601627
chr12	118943700	118944700	1.1668070397692056
chr12	118943800	118944800	1.2037597038450991
chr12	118943900	118944900	1.3064710665886443
chr12	118944000	118945000	1.4208756890930436
chr12	118944100	118945100	1.0710956365558228
chr12	118944200	118945200	1.2323549738269126
chr12	118944300	118945300	1.505136819180922
chr12	118944400	118945400	1.7081457253426755
chr12	118944500	118945500	1.1080034978765925
chr12	118944600	118945600	0.34670939265890743
chr12	118944700	118945700	0.3038077909467581
chr12	118944800	118945800	1.0103364654707432
chr12	118944900	118945900	1.2882890731479089
chr12	118945000	118946000	1.464782991904616
chr12	118945100	118946100	1.3179413239220723
chr12	118945200	118946200	1.0099792237822618
chr12	118945300	118946300	0.7564273641648945
chr12	118945400	118946400	1.0244210560374771
chr12	118945500	118946500	0.9860543758447364
chr12	118945600	118946600	1.5898608565401455
chr12	118945700	118946700	2.1857348073598213
chr12	118945800	118946800	1.7315262082631608
chr12	118945900	118946900	0.6693558046298786
chr12	118946000	118947000	-0.2749696270188525
chr12	118946100	118947100	0.07818529708845558
chr12	118946200	118947200	0.38706406215072825
chr12	118946300	118947300	0.124259699471924
chr12	118946400	118947400	-0.08496455823522096
chr12	118946500	118947500	0.2110856996565244
chr12	118946600	118947600	-0.4129828564321882
chr12	118946700	118947700	-0.766968302315457
chr12	118946800	118947800	-0.939306993868129
chr12	118946900	118947900	0.009674131455752806
chr12	118947000	118948000	-0.05653613204511617
chr12	118947100	118948100	-0.060551736002125066
chr12	118947200	118948200	-0.0601381744985835
chr12	118947300	118948300	0.11611093063356424
chr12	118947400	118948400	0.17905155568133116
chr12	118947500	118948500	0.6960012805581035
chr12	118947600	118948600	1.0755594133430837
chr12	118947700	118948700	1.0879227229837407
chr12	118947800	118948800	1.3293206381467504
chr12	118947900	118948900	0.989740290570053
chr12	118948000	118949000	1.3491422906916208
chr12	118948100	118949100	0.9784316943558894
chr12	118948200	118949200	1.469557912492286
chr12	118948300	118949300	1.8125906390297764
chr12	118948400	118949400	1.6930862739336665
chr12	118948500	118949500	1.237779479895858
chr12	118948600	118949600	1.7533857008019489
chr12	118948700	118949700	1.379389365569638
chr12	118948800	118949800	1.1427094054191826
chr12	118948900	118949900	1.056465648634231
chr12	118949000	118950000	1.1940040849488553
chr12	118949100	118950100	0.8453567532148224
chr12	118949200	118950200	0.5552403101965755
chr12	118949300	118950300	-0.07319244711938601
chr12	118949400	118950400	0.2577567850049666
chr12	118949500	118950500	0.14061766976905815
chr12	118949600	118950600	-0.0009710546647675939
chr12	118949700	118950700	0.13241359190485869
chr12	118949800	118950800	0.30876470409341666
chr12	118949900	118950900	0.5779697284719746
chr12	118950000	118951000	1.0764884234495553
chr12	118950100	118951100	1.4981100737495845
chr12	118950200	118951200	1.8014988951943305
chr12	118950300	118951300	1.4739328925820272
chr12	118950400	118951400	1.077298736061377
chr12	118950500	118951500	1.1195089115573131
chr12	118950600	118951600	0.8756711749482762
chr12	118950700	118951700	1.436668960985659
chr12	118950800	118951800	1.6118738704124909
chr12	118950900	118951900	1.1344191780219977
chr12	118951000	118952000	0.6295440008941845
chr12	118951100	118952100	0.7024867392740193
chr12	118951200	118952200	0.569471167942619
chr12	118951300	118952300	0.5739447565268309
chr12	118951400	118952400	1.0569656829866714
chr12	118951500	118952500	0.868438843162042
chr12	118951600	118952600	0.8174834657895572
chr12	118951700	118952700	0.7363585597803387
chr12	118951800	118952800	0.6878121230439129
chr12	118951900	118952900	1.8165882902589825
chr12	118952000	118953000	1.393446846464369
chr12	118952100	118953100	1.6456155316116727
chr12	118952200	118953200	1.2756780170416486
chr12	118952300	118953300	1.5953919002359989
chr12	118952400	118953400	0.6209262071827263
chr12	118952500	118953500	0.5447551971341953
chr12	118952600	118953600	0.7155517752692404
chr12	118952700	118953700	-0.3910475309013346
chr12	118952800	118953800	-0.8574450179071781
chr12	118952900	118953900	-1.684986564238556
chr12	118953000	118954000	-1.5163664998818864
chr12	118953100	118954100	-1.7551622128147548
chr12	118953200	118954200	-2.2102837536893216
chr12	118953300	118954300	-2.199825309771564
chr12	118953400	118954400	-1.7358514436071106
chr12	118953500	118954500	-1.2213690945062707
chr12	118953600	118954600	-1.3265300288848492
chr12	118953700	118954700	-0.9524331128858484
chr12	118953800	118954800	-0.3686578396819608
chr12	118953900	118954900	0.27745310166047943
chr12	118954000	118955000	0.8089487260943725
chr12	118954100	118955100	0.4790093004203853
chr12	118954200	118955200	1.209569891419699
chr12	118954300	118955300	1.3486743104644896
chr12	118954400	118955400	1.236922793142186
chr12	118954500	118955500	1.1790657286815718
chr12	118954600	118955600	1.5202085421775282
chr12	118954700	118955700	1.8315486586492031
chr12	118954800	118955800	1.2825530151958398
chr12	118954900	118955900	0.7585468869084462
chr12	118955000	118956000	0.5085740389610952
chr12	118955100	118956100	0.6117469116106424
chr12	118955200	118956200	0.3547406894986289
chr12	118955300	118956300	0.33939940389848794
chr12	118955400	118956400	1.3329328510698641
chr12	118955500	118956500	1.540225703241478
chr12	118955600	118956600	1.3066773013387143
chr12	118955700	118956700	1.3059949840648637
chr12	118955800	118956800	1.644361901846745
chr12	118955900	118956900	1.7898524177067987
chr12	118956000	118957000	1.501021035874909
chr12	118956100	118957100	1.7161318336565028
chr12	118956200	118957200	1.4332406035033418
chr12	118956300	118957300	1.4924839083932115
chr12	118956400	118957400	0.7232081040192436
chr12	118956500	118957500	0.2676083947398827
chr12	118956600	118957600	-0.022662680498881642
chr12	118956700	118957700	-0.11957557204436065
chr12	118956800	118957800	-0.4003254020039144
chr12	118957900	118958900	-0.11325357994720255
chr12	118959000	118960000	-1.6269638431027704
chr12	118959100	118960100	-1.6432348205625131
chr12	118959200	118960200	-1.7632694670079083
chr12	118959300	118960300	-1.6059282599250209
chr12	118959400	118960400	-1.9555176724696584
chr12	118959500	118960500	-1.5042358966201632
chr12	118960400	118961400	0.7156734536865904
chr12	118960500	118961500	0.7702203997358684
chr12	118960600	118961600	0.06786433215639902
chr12	118960700	118961700	0.8527551495222767
chr12	118960800	118961800	0.6071944744831373
chr12	118960900	118961900	0.5173253262590304
chr12	118961000	118962000	-0.4807598138787691
chr12	118961100	118962100	-1.2655927982391295
chr12	118961200	118962200	-1.1758612943525442
chr12	118961300	118962300	-1.9716568916588388
chr12	118961400	118962400	-1.9742602809200243
chr12	118961500	118962500	-1.9584828381894648
chr12	118961600	118962600	-1.2337014989541115
chr12	118961700	118962700	-1.720128593163367
chr12	118961800	118962800	-1.0222136634129808
chr12	118961900	118962900	-0.6636120451982997
chr12	118962000	118963000	0.41027999430505124
chr12	118962100	118963100	0.9036002005311932
chr12	118962200	118963200	1.1857821019027008
chr12	118962300	118963300	2.0046976838248787
chr12	118962400	118963400	2.481718077328023
chr12	118962500	118963500	2.6543148676644805
chr12	118962600	118963600	3.210306623148073
chr12	118962700	118963700	2.490620797000238
chr12	118962800	118963800	1.954935781777401
chr12	118962900	118963900	1.724293314641214
chr12	118963000	118964000	1.2186976953041946
chr12	118963100	118964100	1.2105689551420311
chr12	118963200	118964200	1.5058741425748037
chr12	118963300	118964300	1.0797438427988644
chr12	118963400	118964400	0.4414925553188769
chr12	118963500	118964500	0.33830856834960915
chr12	118963600	118964600	0.06189107806328518
chr12	118963700	118964700	0.7806744700527446
chr12	118963800	118964800	0.9891186371523418
chr12	118963900	118964900	1.1229081176848337
chr12	118964000	118965000	1.4461083856781733
chr12	118964100	118965100	1.511716763872026
chr12	118964200	118965200	0.7639182689810146
chr12	118964300	118965300	0.9584896005765572
chr12	118964400	118965400	1.4526712052109718
chr12	118964500	118965500	1.7360323832721034
chr12	118964600	118965600	1.2063805923179616
chr12	118964700	118965700	1.119270216270169
chr12	118964800	118965800	1.1905432580825976
chr12	118964900	118965900	0.8642586128930906
chr12	118965000	118966000	0.927232335607368
chr12	118965100	118966100	1.340516062693116
chr12	118966300	118967300	-0.948129794672842
chr12	118966400	118967400	-1.5091502880621777
chr12	118966500	118967500	-1.5269449032100453
chr12	118966600	118967600	-1.788313946035239
chr12	118966700	118967700	-2.4165437085637222
chr12	118966800	118967800	-2.6722748228301745
chr12	118966900	118967900	-2.2077316405778467
chr12	118967000	118968000	-2.166360857869017
chr12	118967100	118968100	-2.3452535103618297
chr12	118967200	118968200	-2.0834861664381576
chr12	118967300	118968300	-2.1459068938348893
chr12	118967400	118968400	-1.625015581594062
chr12	118967500	118968500	-1.336398106979806
chr12	118967600	118968600	-0.615407084004104
chr12	118967700	118968700	-0.09683996305514048
chr12	118967800	118968800	0.05912538952785256
chr12	118967900	118968900	-0.25650621529588763
chr12	118968000	118969000	-0.061712655211229345
chr12	118968100	118969100	0.09860197084991873
chr12	118968200	118969200	-0.2839788424417193
chr12	118968300	118969300	-0.11927884959931034
chr12	118968400	118969400	-0.5175577512833435
chr12	118968500	118969500	0.002143194223213895
chr12	118968600	118969600	0.3882725546408775
chr12	118968700	118969700	0.10903075373738336
chr12	118968800	118969800	0.5406628197864518
chr12	118968900	118969900	1.0312104987690358
chr12	118969000	118970000	1.3701537358350446
chr12	118969100	118970100	1.2604247698627873
chr12	118969200	118970200	1.88941303564419
chr12	118969300	118970300	1.762179603302837
chr12	118969400	118970400	2.0752024087737206
chr12	118969500	118970500	2.3541876253926524
chr12	118969600	118970600	1.9168137860495085
chr12	118969700	118970700	2.1136861879635185
chr12	118969800	118970800	2.065103273604543
chr12	118969900	118970900	1.6092037746107273
chr12	118970000	118971000	1.2675772786924522
chr12	118970100	118971100	1.4562782319658896
chr12	118970200	118971200	1.2954845755997788
chr12	118970300	118971300	1.4706004654436615
chr12	118970400	118971400	1.6373778292584475
chr12	118970500	118971500	1.0774342290809331
chr12	118970600	118971600	0.9133685865939052
chr12	118970700	118971700	1.321085150132178
chr12	118970800	118971800	1.016522125729052
chr12	118970900	118971900	1.4915493350150475
chr12	118971000	118972000	1.1543869679072465
chr12	118971100	118972100	1.3126763920340607
chr12	118971300	118972300	1.2905765898972446
chr12	118971500	118972500	0.9668987613931601
chr12	118971600	118972600	0.6999281834507325
chr12	118971700	118972700	0.17032972463552226
chr12	118971800	118972800	0.07196806188498246
chr12	118971900	118972900	0.05414760639168721
chr12	118972000	118973000	0.034345503712515636
chr12	118972100	118973100	-0.4798768233780978
chr12	118972200	118973200	-0.6894822461278786
chr12	118972300	118973300	-0.5715262942125409
chr12	118972400	118973400	-1.1265687852702335
chr12	118972500	118973500	-1.0551583209385582
chr12	118972600	118973600	-1.0833294970770324
chr12	118972700	118973700	-0.9655063774964838
chr12	118972800	118973800	-0.9626686443185688
chr12	118972900	118973900	-0.9503758549708641
chr12	118973000	118974000	-0.45015124004646623
chr12	118973100	118974100	0.22254989430906005
chr12	118973200	118974200	0.27894707593643353
chr12	118973300	118974300	-0.07433770591920527
chr12	118973400	118974400	0.6507625552870261
chr12	118973500	118974500	0.4896078948142927
chr12	118973600	118974600	0.2952135954842121
chr12	118973700	118974700	0.021794542204568463
chr12	118973800	118974800	-0.7319261905928898
chr12	118973900	118974900	-1.814797439692036
chr12	118974000	118975000	-2.100575590563618
chr12	118974100	118975100	-2.0951476595692387
chr12	118974200	118975200	-2.162679901185825
chr12	118974300	118975300	-1.8310368310360905
chr12	118974400	118975400	-2.1969639672143293
chr12	118974500	118975500	-1.837872841681408
chr12	118974600	118975600	-1.1433340478372451
chr12	118974700	118975700	-1.354787012833078
chr12	118974800	118975800	-0.3857930960197718
chr12	118974900	118975900	0.6277552586602341
chr12	118975000	118976000	0.9413460342460784
chr12	118975100	118976100	0.4292700876486173
chr12	118975200	118976200	0.4895391436459074
chr12	118975300	118976300	1.1105128848262795
chr12	118975400	118976400	1.6893982610092693
chr12	118975500	118976500	0.9686468906685364
chr12	118975600	118976600	0.7452677618860396
chr12	118975700	118976700	1.6544495414843507
chr12	118975800	118976800	1.2975421994109233
chr12	118975900	118976900	0.9024386581066428
chr12	118976000	118977000	0.6079350994078047
chr12	118976100	118977100	0.8995899438882847
chr12	118976200	118977200	1.0749718332912193
chr12	118976300	118977300	0.5132052066383436
chr12	118976400	118977400	0.18686944214145368
chr12	118976500	118977500	0.9106465650024456
chr12	118976600	118977600	0.537308275741406
chr12	118976700	118977700	0.3328213032168037
chr12	118976800	118977800	0.6832676167355239
chr12	118976900	118977900	1.3914600304243845
chr12	118977000	118978000	1.522129017710947
chr12	118977100	118978100	1.520662535285639
chr12	118977200	118978200	1.0287396369915558
chr12	118977300	118978300	1.1247694878893904
chr12	118977400	118978400	0.9350903596858564
chr12	118977500	118978500	0.8705446746221722
chr12	118977600	118978600	1.2483788443696937
chr12	118977700	118978700	1.782512898311534
chr12	118977800	118978800	1.6238824787614692
chr12	118977900	118978900	1.1896986033263357
chr12	118978000	118979000	1.2975719062771232
chr12	118978100	118979100	1.2179137574378631
chr12	118978200	118979200	1.9675205387616688
chr12	118978300	118979300	2.249084219854266
chr12	118978400	118979400	2.2631808006742142
chr12	118978500	118979500	2.1464461788457565
chr12	118978600	118979600	2.062443714172571
chr12	118978700	118979700	1.2302324539365983
chr12	118978800	118979800	1.04668216030572
chr12	118978900	118979900	1.0647871157944004
chr12	118979000	118980000	0.7492421963874414
chr12	118979100	118980100	1.1530955064376618
chr12	118979200	118980200	0.20137605608454745
chr12	118979400	118980400	-0.09973692188750816
chr12	118979500	118980500	0.05151155633978642
chr12	118979600	118980600	0.5250304209126395
chr12	118979700	118980700	0.8311346838808362
chr12	118981100	118982100	3.9445197572114337
chr12	118981200	118982200	4.488064781142664
chr12	118981300	118982300	4.343698029734346
chr12	118981400	118982400	3.7411113272441803
chr12	118981500	118982500	4.167275772989382
chr12	118981600	118982600	3.679572705912717
chr12	118981700	118982700	3.1170921292399507
chr12	118981800	118982800	2.4912740139708087
chr12	118981900	118982900	2.1221112484603646
chr12	118982000	118983000	0.6613870263584599
chr12	118982100	118983100	0.1677403150829703
chr12	118982200	118983200	-0.2095703646971396
chr12	118982300	118983300	-0.0025258590380706986
chr12	118982700	118983700	0.2176902677382852
chr12	118982800	118983800	0.06686210689072221
chr12	118982900	118983900	0.5767166019888955
chr12	118983000	118984000	0.4414471004359734
chr12	118983100	118984100	0.9866208861690776
chr12	118983200	118984200	1.1325571691246423
chr12	118983300	118984300	1.429355442530977
chr12	118983400	118984400	1.0413078055475664
chr12	118983500	118984500	0.859972275815299
chr12	118983600	118984600	1.672680720759224
chr12	118983700	118984700	1.7980853489080657
chr12	118983800	118984800	1.9072096286320808
chr12	118983900	118984900	1.3363000948427863
chr12	118984000	118985000	1.199075284113852
chr12	118984100	118985100	1.3842115250371971
chr12	118984200	118985200	1.0354217898693427
chr12	118984300	118985300	1.0503972182314056
chr12	118984400	118985400	1.1311912539025386
chr12	118984500	118985500	1.1261117101404696
chr12	118984600	118985600	0.7280908527699681
chr12	118984700	118985700	0.2331639379327572
chr12	118984800	118985800	0.3265472741924729
chr12	118984900	118985900	0.3213254207160948
chr12	118985000	118986000	0.23324325888127803
chr12	118985100	118986100	-0.4266307900617492
chr12	118985200	118986200	-0.27095565420515544
chr12	118985300	118986300	-0.7091158221268263
chr12	118985400	118986400	-0.2589635153961758
chr12	118985500	118986500	-0.3486669421578497
chr12	118985600	118986600	-0.5828971574225286
chr12	118985700	118986700	-0.1937792683461119
chr12	118985800	118986800	-0.2035162076429666
chr12	118985900	118986900	-0.38147110412039775
chr12	118986000	118987000	-0.10215590162825512
chr12	118986100	118987100	-0.03043217297517408
chr12	118986200	118987200	-0.2773025865158862
chr12	118986300	118987300	-0.4677674062996082
chr12	118986400	118987400	-0.9593833142342936
chr12	118986500	118987500	-1.3666131951580105
chr12	118986600	118987600	-0.9438916083598772
chr12	118986700	118987700	-0.38119388384782615
chr12	118986800	118987800	-0.6684826481667028
chr12	118986900	118987900	-0.6668424502283993
chr12	118987000	118988000	-0.8820965345815637
chr12	118987100	118988100	-0.731386700977971
chr12	118987200	118988200	-0.8411726640860054
chr12	118987300	118988300	-0.4031988193866213
chr12	118987400	118988400	-0.260107476844367
chr12	118987500	118988500	-0.03364443267694048
chr12	118987600	118988600	-0.3778071708485438
chr12	118987700	118988700	-1.1515563269634546
chr12	118987800	118988800	-0.5847302078452175
chr12	118987900	118988900	-0.8184887255982044
chr12	118988000	118989000	-0.7702253640975126
chr12	118988100	118989100	-1.0730231018442586
chr12	118988200	118989200	-0.4632083807695017
chr12	118988300	118989300	-0.2312840278228858
chr12	118988400	118989400	0.10087818522002816
chr12	118988500	118989500	0.19265420595016244
chr12	118988600	118989600	0.2468453368221181
chr12	118989500	118990500	-0.16591802436693268
chr12	118989600	118990600	-0.1900604753297074
chr12	118989700	118990700	-0.4967567006796502
chr12	118989800	118990800	-0.8868319288693728
chr12	118989900	118990900	-0.2968989884208545
chr12	118990000	118991000	-1.102094422399979
chr12	118990100	118991100	-1.4017037543613005
chr12	118990200	118991200	-1.1057068133490064
chr12	118990300	118991300	-0.8881919261605329
chr12	118990400	118991400	-0.6774488597485865
chr12	118990500	118991500	-0.5007577430836736
chr12	118990600	118991600	-0.18948440629424287
chr12	118990700	118991700	0.08900274926388534
chr12	118990800	118991800	0.4264522387310336
chr12	118990900	118991900	-0.2976661209779905
chr12	118991000	118992000	0.48739790242022035
chr12	118991100	118992100	0.6504610695751852
chr12	118991200	118992200	0.5356133884207466
chr12	118991300	118992300	0.4815576425964803
chr12	118991400	118992400	0.4866897270174293
chr12	118991500	118992500	0.9391908436995092
chr12	118991600	118992600	0.6795743898760159
chr12	118991700	118992700	0.4466539231721756
chr12	118991800	118992800	0.17165919804953306
chr12	118991900	118992900	0.3999481177525928
chr12	118992000	118993000	0.5664291710351312
chr12	118992100	118993100	0.8932782850199916
chr12	118992200	118993200	1.1783616151987817
chr12	118992300	118993300	0.5938678208948244
chr12	118992400	118993400	0.6861718107944871
chr12	118992500	118993500	0.22247888027297136
chr12	118992600	118993600	0.5292591606596068
chr12	118992700	118993700	0.8272942504113588
chr12	118992800	118993800	0.8063199159041639
chr12	118992900	118993900	1.1664239085064985
chr12	118993000	118994000	1.0269794240941943
chr12	118993100	118994100	0.386355805864183
chr12	118993200	118994200	0.8258942011679499
chr12	118993300	118994300	1.016941866756695
chr12	118993400	118994400	0.8019837119627122
chr12	118993500	118994500	0.6942875475610643
chr12	118993600	118994600	0.20072671293743846
chr12	118993700	118994700	0.34891576591422324
chr12	118993800	118994800	0.7009753545719354
chr12	118993900	118994900	0.8508375333764101
chr12	118994000	118995000	0.8684798280813839
chr12	118994100	118995100	1.5068674092565508
chr12	118994200	118995200	1.2224841228170626
chr12	118994300	118995300	1.6002743559891703
chr12	118994400	118995400	1.8899706600487665
chr12	118994500	118995500	2.0198275323078287
chr12	118994600	118995600	2.256543599406309
chr12	118994700	118995700	1.033477623620625
chr12	118994800	118995800	1.1832051678237336
chr12	118994900	118995900	0.3356901584964499
chr12	118995000	118996000	-0.36802097395186606
chr12	118995100	118996100	-0.028643629421292918
chr12	118995200	118996200	-0.643559261277753
chr12	118995300	118996300	-1.3328937915698087
chr12	118995400	118996400	-1.5017535515045983
chr12	118995500	118996500	-1.5066187033019838
chr12	118995600	118996600	-1.7194067882483095
chr12	118995700	118996700	-0.862612856105945
chr12	118995800	118996800	-0.5196560615371311
chr12	118995900	118996900	-0.7717013335515874
chr12	118996000	118997000	-0.7030443648501895
chr12	118996100	118997100	-2.3198540404417844
chr12	118996200	118997200	-1.6212205483247653
chr12	118996300	118997300	-1.1189368474833885
chr12	118996400	118997400	-0.8067135493733374
chr12	118996500	118997500	-0.6969857612908619
chr12	118996600	118997600	-0.4644290795359902
chr12	118996700	118997700	-0.4283714036008751
chr12	118996800	118997800	-0.7995012366926088
chr12	118996900	118997900	-0.3310238768171583
chr12	118997000	118998000	0.1366562526669053
chr12	118997100	118998100	1.3450863798297021
chr12	118997200	118998200	1.012427584687134
chr12	118998300	118999300	1.5555870995614935
chr12	118998400	118999400	1.8745719817218864
chr12	118998500	118999500	2.0579183130944187
chr12	118998600	118999600	1.8926740972696736
chr12	118998700	118999700	1.4940205407599236
chr12	118998800	118999800	1.539404951210972
chr12	118998900	118999900	1.4278233692325808
chr12	118999000	119000000	1.3241571016077334
chr12	118999100	119000100	1.8496736436425627
chr12	118999200	119000200	2.3253214356899936
chr12	118999300	119000300	1.9737694880515444
chr12	118999400	119000400	1.8339187787056976
chr12	118999500	119000500	1.8320848313708082
chr12	118999600	119000600	1.7714691510557767
chr12	118999700	119000700	1.9004417415440225
chr12	118999800	119000800	1.5898766814360217
chr12	118999900	119000900	1.5016158352235087
chr12	119000000	119001000	1.6938845584599913
chr12	119000100	119001100	0.7676206094223111
chr12	119000200	119001200	0.5217879451614547
chr12	119000300	119001300	0.02383533670832455
chr12	119000400	119001400	-0.4448919792857774
chr12	119000500	119001500	-0.7936216069677392
chr12	119000600	119001600	-0.15370697126528002
chr12	119000700	119001700	-0.22254477300036465
chr12	119000800	119001800	0.7976266687325525
chr12	119000900	119001900	0.5183660934872383
chr12	119001000	119002000	0.5979266988766392
chr12	119001100	119002100	1.0804851395216541
chr12	119001200	119002200	0.8888388067866215
chr12	119001300	119002300	0.7432610993082532
chr12	119001400	119002400	0.6851903114082244
chr12	119001600	119002600	0.6530536468298926
chr12	119001700	119002700	0.932378456872704
chr12	119001800	119002800	0.8314739186595339
chr12	119002000	119003000	1.4165171867144313
chr12	119002100	119003100	0.7760731301752292
chr12	119002200	119003200	0.5730203965148045
chr12	119002300	119003300	0.3731459693793285
chr12	119002400	119003400	0.8762857906111275
chr12	119002500	119003500	0.8502782882763419
chr12	119002600	119003600	1.4234684196948064
chr12	119002700	119003700	1.2601143027079649
chr12	119002800	119003800	0.932493822315402
chr12	119002900	119003900	0.9227762904864896
chr12	119003000	119004000	0.7278483882610113
chr12	119003100	119004100	0.8811284600898822
chr12	119003200	119004200	0.9171835001542604
chr12	119003300	119004300	1.6163070434712166
chr12	119003400	119004400	1.1208840613908344
chr12	119003500	119004500	0.5950925866401712
chr12	119003600	119004600	-0.0866710377915564
chr12	119003700	119004700	0.18875042247341395
chr12	119003800	119004800	-0.4676135119575496
chr12	119003900	119004900	-0.3780172459104567
chr12	119004000	119005000	-0.4042619569498667
chr12	119004100	119005100	-0.3563839856889047
chr12	119004200	119005200	-0.8928662159100523
chr12	119004300	119005300	-1.006679156611087
chr12	119004400	119005400	-0.3448591737058974
chr12	119004500	119005500	-0.5529055635811537
chr12	119004600	119005600	-0.44241499506357496
chr12	119004700	119005700	-0.4161617131071664
chr12	119004800	119005800	-0.1588162659393417
chr12	119004900	119005900	-0.3614205032539273
chr12	119005000	119006000	-0.511397434592004
chr12	119005100	119006100	-0.30878552837539097
chr12	119005200	119006200	0.6678996023396917
chr12	119005300	119006300	0.4815176497925239
chr12	119005400	119006400	-0.1589888449287577
chr12	119005500	119006500	0.632062765515879
chr12	119005600	119006600	0.4048184983550657
chr12	119005700	119006700	0.4987049370594863
chr12	119005800	119006800	0.2177936405207752
chr12	119005900	119006900	0.4449988069381812
chr12	119006000	119007000	0.9111324811553371
chr12	119006100	119007100	0.8086792547528979
chr12	119006200	119007200	0.6109257375026952
chr12	119006300	119007300	0.9334772980998696
chr12	119006400	119007400	0.9310314426533668
chr12	119006500	119007500	0.7677948677254967
chr12	119006600	119007600	1.069878064949891
chr12	119006700	119007700	0.5027672397367644
chr12	119006800	119007800	0.7815042852434625
chr12	119006900	119007900	0.7729512381986472
chr12	119007000	119008000	0.5648058694416137
chr12	119007100	119008100	1.0317406181446098
chr12	119007200	119008200	1.2070975969055335
chr12	119007300	119008300	1.5075866877484014
chr12	119007400	119008400	1.7371017594327325
chr12	119007500	119008500	1.993400380441445
chr12	119007600	119008600	2.270679190325121
chr12	119007700	119008700	2.628853042657094
chr12	119007800	119008800	2.8917775430013966
chr12	119007900	119008900	2.8219420122138237
chr12	119008000	119009000	2.871745256128005
chr12	119008100	119009100	3.1162196893526035
chr12	119008200	119009200	3.0425960067272597
chr12	119008300	119009300	2.4701592570945734
chr12	119008400	119009400	2.320392494953021
chr12	119008500	119009500	2.713917435781606
chr12	119008600	119009600	1.863509331654081
chr12	119008700	119009700	1.8290630098392533
chr12	119008800	119009800	1.106382771918974
chr12	119008900	119009900	0.9086748493429018
chr12	119009000	119010000	0.6688282988265634
chr12	119009100	119010100	0.3088774785286982
chr12	119009200	119010200	0.2864289749938244
chr12	119009300	119010300	0.8791066706557025
chr12	119009400	119010400	0.7893633960252773
chr12	119009500	119010500	0.11831808952832988
chr12	119009600	119010600	1.301311067645554
chr12	119009700	119010700	0.39954449987792334
chr12	119009800	119010800	0.7526109449749165
chr12	119009900	119010900	0.4828915279949798
chr12	119010000	119011000	0.655596943586561
chr12	119010100	119011100	0.5758985080997823
chr12	119010200	119011200	0.05312174978244148
chr12	119010300	119011300	-0.5788061604300794
chr12	119010400	119011400	-0.5510652732814563
chr12	119010500	119011500	-0.01315716015092652
chr12	119010600	119011600	-0.7937096995389039
chr12	119010700	119011700	-0.19474052226820887
chr12	119010800	119011800	-0.3243047765751091
chr12	119010900	119011900	0.13834741042177964
chr12	119011000	119012000	-0.24943743456899894
chr12	119011100	119012100	-0.5888598588318246
chr12	119011200	119012200	-0.4867218961447461
chr12	119011300	119012300	-0.829657285693357
chr12	119011400	119012400	-1.0892610866649188
chr12	119011500	119012500	-1.7018682460615122
chr12	119011600	119012600	-1.5663102714500825
chr12	119011700	119012700	-1.7598567486590282
chr12	119011800	119012800	-1.5776930616346572
chr12	119011900	119012900	-2.122585754853976
chr12	119012900	119013900	-1.1073747530741165
chr12	119013000	119014000	-1.5289158616380163
chr12	119013100	119014100	-0.8767100428119671
chr12	119013200	119014200	-1.2399525439014687
chr12	119013300	119014300	-1.6702309913491955
chr12	119013400	119014400	-1.8483540910216751
chr12	119013500	119014500	-1.5604657396556518
chr12	119013600	119014600	-1.3806531048674595
chr12	119013700	119014700	-0.8541706504987695
chr12	119013800	119014800	-0.44634060079247656
chr12	119013900	119014900	-0.7124523413714479
chr12	119014000	119015000	-0.3617149931557148
chr12	119014100	119015100	-1.0338805166534508
chr12	119014200	119015200	-0.014461709915946091
chr12	119014300	119015300	0.16958232905414158
chr12	119014400	119015400	0.5295027268885
chr12	119014500	119015500	0.38947787169368
chr12	119014600	119015600	0.2431749340116628
chr12	119014700	119015700	-0.4425447031577732
chr12	119014800	119015800	0.0237686300577024
chr12	119014900	119015900	0.4591465871749723
chr12	119015000	119016000	0.5710477682454256
chr12	119015100	119016100	0.9546361790733968
chr12	119015200	119016200	0.3228637382864912
chr12	119015300	119016300	0.515106702330109
chr12	119015400	119016400	0.38201013552621743
chr12	119015500	119016500	0.37663494291149663
chr12	119015600	119016600	0.24641488779449586
chr12	119015700	119016700	0.9594507577443276
chr12	119015800	119016800	0.0633297474665682
chr12	119015900	119016900	-0.5550004839090193
chr12	119016000	119017000	-0.9577305564304629
chr12	119016100	119017100	-1.1780680480473542
chr12	119016200	119017200	-1.3614111967408753
chr12	119016300	119017300	-1.53640104201675
chr12	119016400	119017400	-1.7175016127455225
chr12	119016500	119017500	-1.4961621480991731
chr12	119017100	119018100	1.8639009307686183
chr12	119017200	119018200	1.7909610793825834
chr12	119017300	119018300	1.354520969348575
chr12	119017400	119018400	0.8756119661736309
chr12	119017500	119018500	0.8662545294110615
chr12	119017600	119018600	1.1432246835166258
chr12	119017700	119018700	0.6209917276806404
chr12	119017800	119018800	0.5825864348815462
chr12	119017900	119018900	0.2857094718351195
chr12	119018000	119019000	0.47865678644870924
chr12	119018100	119019100	0.2655173764724262
chr12	119018200	119019200	0.029727541879202818
chr12	119018300	119019300	0.4292177805080145
chr12	119018400	119019400	0.6080488205984435
chr12	119018500	119019500	0.4316190243687432
chr12	119018600	119019600	0.15465135160554222
chr12	119018700	119019700	0.5186178813020071
chr12	119018800	119019800	0.7872027327850281
chr12	119018900	119019900	0.3935816585618042
chr12	119020000	119021000	1.535985076539168
chr12	119020100	119021100	1.3628685794171649
chr12	119020200	119021200	1.7374327926102953
chr12	119020300	119021300	1.7366829736317604
chr12	119020400	119021400	1.8415779831308483
chr12	119020500	119021500	2.1502791125593004
chr12	119020600	119021600	1.5578907415244143
chr12	119020700	119021700	0.9472347806687996
chr12	119020800	119021800	0.09324208805093356
chr12	119020900	119021900	0.929727433871246
chr12	119021000	119022000	1.0296221304676811
chr12	119021100	119022100	1.6388881104406086
chr12	119021200	119022200	2.129154515857404
chr12	119021300	119022300	2.0957313566616462
chr12	119021400	119022400	1.6723764347930417
chr12	119021500	119022500	0.8934018656376069
chr12	119021600	119022600	1.434667262263723
chr12	119021700	119022700	1.6639644017568167
chr12	119021800	119022800	2.1417928043295693
chr12	119021900	119022900	2.260994071707245
chr12	119022000	119023000	2.1923446445183714
chr12	119022100	119023100	1.1302847976358268
chr12	119022200	119023200	0.5978125084255071
chr12	119022300	119023300	0.6312799250864212
chr12	119022400	119023400	0.2037118762132755
chr12	119022500	119023500	0.625778781417246
chr12	119022600	119023600	-0.003045316590121601
chr12	119022700	119023700	0.035734440162895016
chr12	119022800	119023800	0.06123095296333232
chr12	119022900	119023900	-0.3969319404499743
chr12	119023000	119024000	0.10598427013605485
chr12	119023100	119024100	1.1036599679247774
chr12	119023200	119024200	0.7706525428683785
chr12	119023300	119024300	0.9229908326567164
chr12	119023400	119024400	1.2748980471232767
chr12	119023500	119024500	1.2599824961874893
chr12	119023600	119024600	1.43804247561749
chr12	119023700	119024700	0.9113855544209136
chr12	119023800	119024800	1.2286840835141224
chr12	119023900	119024900	1.2424762006424628
chr12	119024000	119025000	1.2365183110464641
chr12	119024100	119025100	0.7062458819593151
chr12	119024200	119025200	0.5387809758201487
chr12	119024300	119025300	0.2586561661814949
chr12	119024400	119025400	0.1466363499651474
chr12	119024500	119025500	0.10481203329091657
chr12	119024600	119025600	-0.3055688749617295
chr12	119024700	119025700	-0.051348129915477776
chr12	119024800	119025800	0.11033643270784484
chr12	119024900	119025900	-0.44591656471405344
chr12	119025000	119026000	-0.11386179817392043
chr12	119025100	119026100	0.6016942619003429
chr12	119025200	119026200	0.7355242769890107
chr12	119025300	119026300	1.151191011950042
chr12	119025400	119026400	0.9129980639897144
chr12	119025500	119026500	1.1825379297882503
chr12	119025600	119026600	1.8332829924701457
chr12	119025700	119026700	2.18563507697895
chr12	119025800	119026800	1.6892042682989643
chr12	119025900	119026900	2.346360980517344
chr12	119026000	119027000	1.4500653771331653
chr12	119026100	119027100	1.1297347548161158
chr12	119026200	119027200	0.9730262271474616
chr12	119026300	119027300	0.5182094511803336
chr12	119026400	119027400	1.3861780663759435
chr12	119026500	119027500	0.492265679807377
chr12	119026600	119027600	0.12544451862937428
chr12	119026700	119027700	-0.7049530769834348
chr12	119026800	119027800	-1.0376337396583108
chr12	119026900	119027900	-0.8881125740909963
chr12	119027000	119028000	-0.6868654796346696
chr12	119027100	119028100	-0.7349538026691168
chr12	119027200	119028200	-0.7828098891578128
chr12	119027300	119028300	-0.4755686915547698
chr12	119027400	119028400	-1.091570403350649
chr12	119027500	119028500	-0.5811641901706153
chr12	119027600	119028600	-0.6559041609347773
chr12	119027700	119028700	-0.10595617654505456
chr12	119027800	119028800	0.23890064090046784
chr12	119027900	119028900	-0.07694827134812136
chr12	119028000	119029000	0.42470501267204186
chr12	119028100	119029100	-0.021138945526818283
chr12	119028200	119029200	-0.1664895820363566
chr12	119028300	119029300	-0.9291393348545
chr12	119028400	119029400	-1.0632839861290528
chr12	119028500	119029500	-1.4549364086766885
chr12	119028600	119029600	-1.384060755841572
chr12	119028700	119029700	-1.8861166986079216
chr12	119028800	119029800	-1.9428187039652278
chr12	119028900	119029900	-2.17334202768646
chr12	119029000	119030000	-2.367720642107636
chr12	119029100	119030100	-1.6144775128541655
chr12	119029200	119030200	-1.5135740047915118
chr12	119029300	119030300	-0.8908193817635021
chr12	119029400	119030400	-0.6790527274095525
chr12	119029500	119030500	-0.5170028428374069
chr12	119029600	119030600	-0.4414686866176477
chr12	119029700	119030700	-0.014798602584681344
chr12	119029800	119030800	0.2926914582146748
chr12	119029900	119030900	0.3660741729525645
chr12	119030000	119031000	0.6327246051418373
chr12	119030100	119031100	-0.18956616539266088
chr12	119030200	119031200	0.12785742939333988
chr12	119030300	119031300	-0.4047036110135309
chr12	119030400	119031400	-0.2797723163868727
chr12	119030500	119031500	0.32152524997124937
chr12	119030600	119031600	0.528260376560981
chr12	119030700	119031700	0.2963605136740868
chr12	119030800	119031800	-0.6671795088253349
chr12	119030900	119031900	-0.5244409106294402
chr12	119031000	119032000	-0.42137300610019496
chr12	119031100	119032100	-0.9581023643410836
chr12	119031200	119032200	-1.4895098594915768
chr12	119031300	119032300	-0.8511778713030989
chr12	119031400	119032400	-0.5339805821719504
chr12	119031500	119032500	-0.8088989098312042
chr12	119031600	119032600	-0.4459958732065238
chr12	119031700	119032700	0.013389917905802993
chr12	119031800	119032800	1.1241764189182069
chr12	119031900	119032900	0.7265398601493829
chr12	119032000	119033000	0.33385701021202274
chr12	119032100	119033100	0.562031918585088
chr12	119032200	119033200	0.7084084287676186
chr12	119032300	119033300	0.7581731724742018
chr12	119032400	119033400	0.4510191567492933
chr12	119032500	119033500	0.2536976470659544
chr12	119032600	119033600	0.04834679947683952
chr12	119032700	119033700	-0.3384904010993359
chr12	119032800	119033800	-0.3479917386568285
chr12	119032900	119033900	0.16478074305802304
chr12	119033000	119034000	0.580933310327221
chr12	119033100	119034100	1.4894939655870136
chr12	119033200	119034200	2.0970357524908887
chr12	119033300	119034300	1.9125355524090344
chr12	119033400	119034400	1.891567962178107
chr12	119033500	119034500	2.6077314708369626
chr12	119033600	119034600	3.1014690072072937
chr12	119033700	119034700	3.4675525569587147
chr12	119033800	119034800	3.4655910169072337
chr12	119033900	119034900	3.53025643649238
chr12	119034000	119035000	3.424128936667782
chr12	119034100	119035100	3.309277858650161
chr12	119034200	119035200	2.246913337586719
chr12	119034300	119035300	2.196645802202504
chr12	119034400	119035400	2.1755584423124565
chr12	119034500	119035500	1.3796865280846236
chr12	119034600	119035600	0.8571066650900789
chr12	119034700	119035700	1.0313484842482437
chr12	119034800	119035800	1.300582600759742
chr12	119034900	119035900	1.7513744149664572
chr12	119035000	119036000	1.8503130091466262
chr12	119035100	119036100	1.3086457920124996
chr12	119035200	119036200	1.9115489039229718
chr12	119035300	119036300	1.9565040342054745
chr12	119035400	119036400	1.65361937749001
chr12	119035500	119036500	2.3809932737508115
chr12	119035600	119036600	2.5971587517831987
chr12	119035700	119036700	2.63184920859756
chr12	119035800	119036800	2.1998412641728207
chr12	119035900	119036900	1.78545990071099
chr12	119036000	119037000	1.6575514518298906
chr12	119036100	119037100	1.579828301768311
chr12	119036200	119037200	1.107008143416626
chr12	119036300	119037300	1.012352962738897
chr12	119036400	119037400	0.9154085457378628
chr12	119036500	119037500	0.37485203569958175
chr12	119036600	119037600	0.5484378692408645
chr12	119036700	119037700	0.7658567935893817
chr12	119036800	119037800	0.4563256588068891
chr12	119036900	119037900	0.2610560068493008
chr12	119037000	119038000	0.5060204428558642
chr12	119037100	119038100	0.8713091490335414
chr12	119037200	119038200	1.7052566700508347
chr12	119037300	119038300	2.2735688805510916
chr12	119037400	119038400	2.639084748806924
chr12	119037500	119038500	2.845292180135276
chr12	119037600	119038600	2.351862215304197
chr12	119037700	119038700	1.7472035585582089
chr12	119037800	119038800	2.4913491184485883
chr12	119038500	119039500	1.2801207398626298
chr12	119038600	119039600	1.1622376474169185
chr12	119038700	119039700	1.3795045655276963
chr12	119038800	119039800	1.1611529615525302
chr12	119038900	119039900	1.396923435369101
chr12	119039000	119040000	0.480151871289969
chr12	119039100	119040100	0.6327261895239219
chr12	119039200	119040200	0.6279369812142418
chr12	119039300	119040300	0.018096338117845247
chr12	119039400	119040400	-0.7784560464182178
chr12	119039500	119040500	-1.7255336420890557
chr12	119039600	119040600	-2.0142278718183597
chr12	119039700	119040700	-2.141390785832356
chr12	119039800	119040800	-2.177901613904933
chr12	119039900	119040900	-2.779205114894568
chr12	119040000	119041000	-1.4390825777177727
chr12	119040100	119041100	-1.7595499860339434
chr12	119040200	119041200	-2.257494867658893
chr12	119040300	119041300	-2.2114669302862464
chr12	119040400	119041400	-2.280543053542525
chr12	119040500	119041500	-1.5243894653084449
chr12	119040600	119041600	-1.2926564890754442
chr12	119040700	119041700	-1.1449246578965464
chr12	119040800	119041800	-0.5583050360621106
chr12	119040900	119041900	-0.21125879380236745
chr12	119041000	119042000	-0.42677580951803545
chr12	119041100	119042100	0.3284288886500009
chr12	119041200	119042200	0.7320981860208291
chr12	119041300	119042300	0.992196308845658
chr12	119041400	119042400	1.5285229190335765
chr12	119041500	119042500	1.3616793756019991
chr12	119041600	119042600	1.35351478958193
chr12	119041700	119042700	1.4034819152012084
chr12	119041800	119042800	1.2274269297168636
chr12	119041900	119042900	1.0173683011077082
chr12	119042000	119043000	-0.04281190505308158
chr12	119042100	119043100	0.14520549013860054
chr12	119042200	119043200	0.5226131251629229
chr12	119042300	119043300	0.5353770057869548
chr12	119042400	119043400	0.8940124299343379
chr12	119042500	119043500	0.8743920859640956
chr12	119042600	119043600	0.7292516716820513
chr12	119042700	119043700	0.09968173749590964
chr12	119042800	119043800	0.18952831955620045
chr12	119042900	119043900	0.5731462595749883
chr12	119043000	119044000	1.4570484032426205
chr12	119043100	119044100	1.3904328766817002
chr12	119043200	119044200	1.5425482649015183
chr12	119043300	119044300	1.4205007494315292
chr12	119043400	119044400	1.0105261367241762
chr12	119043500	119044500	1.0449290665036173
chr12	119043600	119044600	0.7922406719311111
chr12	119043700	119044700	0.8160676555623262
chr12	119043800	119044800	0.25954606970435723
chr12	119043900	119044900	-0.4611168162764397
chr12	119044000	119045000	-0.31284037066928844
chr12	119044100	119045100	-0.19508882348334972
chr12	119044200	119045200	-0.30984543727905384
chr12	119044300	119045300	0.5278317629507212
chr12	119045500	119046500	2.08136740463856
chr12	119045600	119046600	1.9964975555307636
chr12	119045700	119046700	2.1862929293717874
chr12	119045800	119046800	2.1052595893219417
chr12	119045900	119046900	2.27212775554022
chr12	119046000	119047000	2.65377214360092
chr12	119046900	119047900	2.1005964056396267
chr12	119047000	119048000	1.8556773888179856
chr12	119047100	119048100	1.7938661964965503
chr12	119047200	119048200	1.3276857765595913
chr12	119047300	119048300	1.3542619312302229
chr12	119047400	119048400	2.251179623726385
chr12	119047500	119048500	1.9783981009943392
chr12	119047600	119048600	1.6953445090692667
chr12	119047700	119048700	2.2760863244548144
chr12	119047800	119048800	1.4981144279529843
chr12	119047900	119048900	1.7513399297176582
chr12	119048000	119049000	1.2646183106150857
chr12	119048100	119049100	1.0995655582622028
chr12	119048200	119049200	1.06608906462247
chr12	119048300	119049300	0.934963217287578
chr12	119048400	119049400	0.4827020843460761
chr12	119048500	119049500	1.1348992218061098
chr12	119048600	119049600	1.1185731637449332
chr12	119048700	119049700	-0.03461944582342885
chr12	119048800	119049800	0.17812713810264813
chr12	119048900	119049900	-0.3322839973426103
chr12	119049000	119050000	-0.5002249110650081
chr12	119049100	119050100	-0.4751747661538401
chr12	119049200	119050200	-0.13871470819212514
chr12	119049300	119050300	-1.48535466009851
chr12	119049400	119050400	-1.8740985692797352
chr12	119049500	119050500	-2.5796824257868063
chr12	119049600	119050600	-2.8831738086213683
chr12	119049700	119050700	-1.998863328740236
chr12	119049800	119050800	-2.2203430155120154
chr12	119049900	119050900	-1.2776269729292071
chr12	119050000	119051000	-1.3981119586042945
chr12	119050100	119051100	-1.749254743885315
chr12	119050200	119051200	-1.80166698478164
chr12	119050300	119051300	-0.7393146358541383
chr12	119050400	119051400	-0.9040795406875618
chr12	119050500	119051500	-0.7246645378092564
chr12	119050600	119051600	0.21273441424807973
chr12	119050700	119051700	-0.2451229234941088
chr12	119050800	119051800	-0.07591606408710122
chr12	119050900	119051900	-1.2132645069706791
chr12	119051000	119052000	-0.7283708712712389
chr12	119051100	119052100	-0.6186220617417777
chr12	119051200	119052200	-0.7990081712760618
chr12	119051300	119052300	-0.21566679795252253
chr12	119051400	119052400	0.18109106201370348
chr12	119051500	119052500	0.15077542038770916
chr12	119051600	119052600	-0.3264665311854952
chr12	119051700	119052700	-0.13554940563482182
chr12	119051800	119052800	-0.1913466667050837
chr12	119051900	119052900	0.3826106132993512
chr12	119052000	119053000	-0.24064756675517515
chr12	119052100	119053100	-0.3175940907386393
chr12	119052200	119053200	0.013234264312493171
chr12	119052300	119053300	-0.8548017941220355
chr12	119052400	119053400	-0.39238738656599215
chr12	119052500	119053500	0.4434144928813969
chr12	119052600	119053600	0.5568042288391966
chr12	119052700	119053700	0.08127087689277578
chr12	119052800	119053800	0.10429455199950873
chr12	119052900	119053900	-0.9268177196331304
chr12	119053000	119054000	-0.49242798287958434
chr12	119053100	119054100	-0.7107528239042338
chr12	119053200	119054200	-0.8941387832900025
chr12	119053300	119054300	-0.9102284565233992
chr12	119053400	119054400	-1.0143113241372934
chr12	119053500	119054500	-1.4722205687435108
chr12	119053600	119054600	-1.1684526188508622
chr12	119053700	119054700	-0.6522483187189235
chr12	119053800	119054800	-0.5608912351011158
chr12	119053900	119054900	0.3279553757288776
chr12	119054000	119055000	0.8611833862350288
chr12	119054100	119055100	1.4039701113615748
chr12	119054200	119055200	0.9094280889161424
chr12	119054300	119055300	1.0505530409087611
chr12	119054400	119055400	1.115427106674305
chr12	119054500	119055500	0.4141121356264448
chr12	119054600	119055600	0.5490155504765816
chr12	119054700	119055700	0.6558619666685453
chr12	119054800	119055800	0.6272095925229076
chr12	119054900	119055900	0.4178453144438359
chr12	119055000	119056000	0.014225192263069437
chr12	119055100	119056100	0.3486497009392221
chr12	119055200	119056200	0.0917029776188474
chr12	119055300	119056300	0.2948834152858589
chr12	119055400	119056400	0.2848039491717396
chr12	119055500	119056500	0.9917426583599019
chr12	119055600	119056600	0.7043796800279172
chr12	119055700	119056700	0.3032727472739579
chr12	119055800	119056800	-0.04799566371124635
chr12	119055900	119056900	-0.08814075219009798
chr12	119056000	119057000	0.18648871834389233
chr12	119056100	119057100	-0.6917947369117106
chr12	119056200	119057200	-0.10764255021882453
chr12	119056300	119057300	0.03906504486207205
chr12	119056400	119057400	0.013632469449365784
chr12	119056500	119057500	0.10255885046932416
chr12	119056600	119057600	0.3226511936280155
chr12	119056700	119057700	0.5268815701772834
chr12	119056800	119057800	0.8430734013532208
chr12	119056900	119057900	0.9651246034615028
chr12	119057000	119058000	0.42454904493592577
chr12	119057100	119058100	0.856703657805295
chr12	119057200	119058200	1.42395365171
chr12	119057300	119058300	1.3067006060347164
chr12	119057400	119058400	1.04789467781663
chr12	119057500	119058500	0.30050501117140377
chr12	119057600	119058600	-0.05673439542620062
chr12	119057700	119058700	-0.09001481103191544
chr12	119057800	119058800	0.2258130434173196
chr12	119057900	119058900	-0.25251994804987266
chr12	119058000	119059000	-0.2015634620873516
chr12	119058100	119059100	-0.3950234142433704
chr12	119058200	119059200	-1.0746233346832696
chr12	119058300	119059300	-0.918267031626804
chr12	119058400	119059400	-0.221627485909286
chr12	119058500	119059500	0.0815756994903876
chr12	119058600	119059600	0.07081054545855628
chr12	119058700	119059700	0.0865150355505028
chr12	119058800	119059800	-0.7408898263500965
chr12	119058900	119059900	-0.15729463564334076
chr12	119059000	119060000	-0.4267310069082049
chr12	119059100	119060100	-0.0021290220748735717
chr12	119059200	119060200	0.5267982531711841
chr12	119059300	119060300	0.27638227518749864
chr12	119059400	119060400	-0.18113619433912914
chr12	119059500	119060500	0.012838057884951641
chr12	119059600	119060600	0.07109690672552499
chr12	119059700	119060700	-0.10924950153736622
chr12	119059800	119060800	1.0333842868340963
chr12	119059900	119060900	0.9784745253689944
chr12	119060100	119061100	2.0261027149560653
chr12	119060200	119061200	1.5027117206967051
chr12	119060300	119061300	1.5438774609457449
chr12	119060400	119061400	1.5892812099904423
chr12	119060500	119061500	1.6480323521899811
chr12	119060600	119061600	1.6406946808307823
chr12	119060700	119061700	1.8578574231985456
chr12	119060800	119061800	1.4279338414109832
chr12	119060900	119061900	-0.1551450495327834
chr12	119061000	119062000	-0.29342336767497407
chr12	119061100	119062100	-1.357735667398534
chr12	119061200	119062200	-0.7281770871519586
chr12	119061300	119062300	-1.0863459305390943
chr12	119061400	119062400	-1.1303523326006863
chr12	119061500	119062500	-1.1842465277019156
chr12	119061600	119062600	-1.3961820355912085
chr12	119061700	119062700	-1.7127499029504292
chr12	119061800	119062800	-1.4437449997964469
chr12	119061900	119062900	-0.7669949552939429
chr12	119062000	119063000	-0.5067859776973652
chr12	119062100	119063100	-0.004210435325508156
chr12	119062200	119063200	-0.6522542680822371
chr12	119062300	119063300	-0.5690034560297589
chr12	119062400	119063400	-0.3942319813151039
chr12	119062500	119063500	-0.055388218930359986
chr12	119062600	119063600	0.8307257592008045
chr12	119062700	119063700	1.0858727972970679
chr12	119062800	119063800	0.6692629042487348
chr12	119062900	119063900	0.6787264876309371
chr12	119063000	119064000	0.6780951135565502
chr12	119063100	119064100	0.15356163579239235
chr12	119063200	119064200	0.2068443479850443
chr12	119063300	119064300	0.4430953039497181
chr12	119063400	119064400	-0.02586404670505852
chr12	119063500	119064500	-0.9756286577346024
chr12	119063600	119064600	-1.4991416854775372
chr12	119063700	119064700	-1.501428655919096
chr12	119063800	119064800	-1.0752227473043203
chr12	119063900	119064900	-0.651822311004626
chr12	119064000	119065000	-0.45708240183136195
chr12	119064100	119065100	-0.5740463506798212
chr12	119064200	119065200	-0.5565101276766524
chr12	119064300	119065300	-1.0584526100059597
chr12	119064400	119065400	-1.5119412296366868
chr12	119064500	119065500	-1.2934004115529163
chr12	119064600	119065600	-1.0642816721867483
chr12	119064700	119065700	-1.4856915286250567
chr12	119064800	119065800	-1.8666006942287718
chr12	119064900	119065900	-1.530402805426016
chr12	119065000	119066000	-1.77771980838852
chr12	119065100	119066100	-1.5517686144125906
chr12	119065200	119066200	-1.4879984755879043
chr12	119065300	119066300	-1.7695355060792268
chr12	119065400	119066400	-1.2918943029716023
chr12	119065500	119066500	-1.01043809333652
chr12	119065600	119066600	-1.2672285679308763
chr12	119065700	119066700	-0.9007897830966036
chr12	119065800	119066800	-0.6884388577875816
chr12	119065900	119066900	-1.034053602366907
chr12	119066000	119067000	-1.1606493046331616
chr12	119066100	119067100	-1.2031410202677963
chr12	119066200	119067200	-1.4542717783077883
chr12	119066300	119067300	0.1921475791731486
chr12	119066400	119067400	0.3280095249957901
chr12	119066500	119067500	-0.6775750120613024
chr12	119066600	119067600	-0.6310106328803641
chr12	119066700	119067700	-0.6438360827181718
chr12	119066800	119067800	-1.0581458450759196
chr12	119066900	119067900	-1.1111614319505334
chr12	119067000	119068000	-0.6915557162397522
chr12	119067100	119068100	-1.0913122649628
chr12	119067200	119068200	-0.3276792977977895
chr12	119067300	119068300	-0.6796226062291499
chr12	119067400	119068400	-0.1155066983747109
chr12	119067500	119068500	0.7162317465587801
chr12	119067600	119068600	0.916192824023698
chr12	119067700	119068700	0.7371493846117603
chr12	119067800	119068800	1.3049044945999957
chr12	119067900	119068900	1.3847808255708998
chr12	119068000	119069000	1.500150593354238
chr12	119068100	119069100	2.3979916936712584
chr12	119068200	119069200	1.515171503333553
chr12	119068300	119069300	1.1784641633373236
chr12	119068400	119069400	1.1918131128765783
chr12	119068500	119069500	1.079121062047954
chr12	119068600	119069600	0.9241539811191064
chr12	119068700	119069700	1.2569661537590002
chr12	119068800	119069800	1.267602272450987
chr12	119068900	119069900	1.5944692873277488
chr12	119069000	119070000	0.9190510249982394
chr12	119069100	119070100	0.2979462683484794
chr12	119069200	119070200	0.8425398083179914
chr12	119069300	119070300	0.9745964666121798
chr12	119069400	119070400	0.7716225575778176
chr12	119069500	119070500	0.036388912965544036
chr12	119069600	119070600	0.0007768553365137176
chr12	119069700	119070700	0.2301794215224182
chr12	119069800	119070800	0.1903861311352966
chr12	119069900	119070900	-0.3404187940002883
chr12	119070000	119071000	-0.3921036343656543
chr12	119070100	119071100	0.35575368533986257
chr12	119070200	119071200	0.6063197308100932
chr12	119070300	119071300	1.4255478383616025
chr12	119070400	119071400	1.1120749286688636
chr12	119070500	119071500	1.6123992900918256
chr12	119070600	119071600	1.5935100957508868
chr12	119070700	119071700	1.1442250682945216
chr12	119070800	119071800	1.2172417081341569
chr12	119070900	119071900	1.4445356201168713
chr12	119071000	119072000	1.886003518921667
chr12	119071100	119072100	1.4286960194801244
chr12	119071200	119072200	0.8279379206874835
chr12	119071300	119072300	0.2127575143840894
chr12	119071400	119072400	0.4645111688485946
chr12	119071500	119072500	-0.07753472602908719
chr12	119071600	119072600	0.038853249561206685
chr12	119071700	119072700	1.0891937297099603
chr12	119071800	119072800	0.9212337423931746
chr12	119071900	119072900	0.8330399891416104
chr12	119072000	119073000	0.49046019421781334
chr12	119072100	119073100	0.8048965782956817
chr12	119072200	119073200	0.8782435418797825
chr12	119072300	119073300	0.949859594984347
chr12	119073400	119074400	0.30055480547827185
chr12	119073500	119074500	0.3404233833447435
chr12	119073600	119074600	-0.3660427968954493
chr12	119073700	119074700	-0.3367711284274704
chr12	119073800	119074800	0.07000939633980137
chr12	119073900	119074900	0.26834793098572673
chr12	119074000	119075000	-0.15735660905768423
chr12	119074100	119075100	0.13315169087089984
chr12	119074200	119075200	-0.057761089660915525
chr12	119074300	119075300	-0.2252830723588305
chr12	119076000	119077000	1.1579874407535404
chr12	119076100	119077100	0.5733767464261585
chr12	119076200	119077200	0.3193038404965616
chr12	119076300	119077300	0.4349208809921619
chr12	119076400	119077400	0.12440071961397516
chr12	119076500	119077500	-0.06801452771112232
chr12	119076600	119077600	-0.4830596864533938
chr12	119076700	119077700	-0.2539817387571439
chr12	119076800	119077800	-1.456919174218139
chr12	119076900	119077900	-1.9443248158548159
chr12	119077000	119078000	-1.5628362715998367
chr12	119077100	119078100	-1.692310632313836
chr12	119077200	119078200	-1.993045674915268
chr12	119077300	119078300	-2.3820487681097138
chr12	119077400	119078400	-1.8333652970944119
chr12	119077500	119078500	-1.7146611803273428
chr12	119077600	119078600	-1.3311505209514476
chr12	119077700	119078700	-1.4436822904113666
chr12	119077800	119078800	-0.7905636259518652
chr12	119077900	119078900	-0.6533983300300166
chr12	119078000	119079000	-0.47049179593929846
chr12	119078100	119079100	-0.6244551494347083
chr12	119078200	119079200	-0.24706232516357504
chr12	119078300	119079300	0.3157904856517446
chr12	119078400	119079400	0.17417435916426846
chr12	119078500	119079500	-0.6237039112918713
chr12	119078600	119079600	-0.17733073859514648
chr12	119078700	119079700	0.16605991907860987
chr12	119078800	119079800	0.04404969859187987
chr12	119078900	119079900	0.07112561333661166
chr12	119079000	119080000	-0.021804883061403865
chr12	119079100	119080100	0.4052538185883671
chr12	119079200	119080200	0.8509393042311683
chr12	119079300	119080300	0.6922700452240602
chr12	119079400	119080400	0.4975746631061285
chr12	119079500	119080500	0.7295723239775181
chr12	119079600	119080600	0.3480285590490545
chr12	119079700	119080700	0.04517376810526949
chr12	119079800	119080800	0.5012265336892673
chr12	119080500	119081500	0.2988591319233139
chr12	119080600	119081600	0.21765664875973012
chr12	119080700	119081700	0.3465990029167204
chr12	119080800	119081800	0.3947220226483032
chr12	119080900	119081900	0.4183348049317775
chr12	119081000	119082000	0.13098760179035232
chr12	119081100	119082100	0.3247139574680316
chr12	119081200	119082200	0.19859471343871413
chr12	119081300	119082300	0.7542953900207074
chr12	119081400	119082400	0.7192387760612319
chr12	119081500	119082500	-0.2988315864754845
chr12	119081600	119082600	-0.0589570517470792
chr12	119081700	119082700	0.31176888420186977
chr12	119081800	119082800	0.016330294668121338
chr12	119081900	119082900	-0.19204498716701865
chr12	119082000	119083000	0.07468401897869652
chr12	119082100	119083100	-0.3281337501987423
chr12	119082200	119083200	-0.6158072354642057
chr12	119082300	119083300	-0.4107701014629621
chr12	119082400	119083400	0.3709702524033263
chr12	119082500	119083500	0.7389605072864193
chr12	119082600	119083600	1.1177397884735103
chr12	119082700	119083700	0.7136078416459409
chr12	119082800	119083800	1.0253149247569358
chr12	119082900	119083900	1.7021573452183665
chr12	119083000	119084000	1.6304367400671083
chr12	119083100	119084100	1.505372004085693
chr12	119083200	119084200	1.1086296782177625
chr12	119083300	119084300	0.1896671841633821
chr12	119083400	119084400	-0.4917969740298814
chr12	119083500	119084500	-0.3629006082805329
chr12	119083600	119084600	-0.8750809429040166
chr12	119083700	119084700	-0.5103988974802663
chr12	119083800	119084800	-0.6117901558130848
chr12	119083900	119084900	-0.9078298498217908
chr12	119084000	119085000	-1.191138821476062
chr12	119084100	119085100	-1.202611455649103
chr12	119084200	119085200	-0.5676471570311282
chr12	119084300	119085300	-0.5790748143133114
chr12	119084400	119085400	-0.1174024280381642
chr12	119084500	119085500	-0.06109000199798105
chr12	119084600	119085600	0.34125947154237624
chr12	119084700	119085700	-0.18832193485141965
chr12	119084800	119085800	0.3544044152318798
chr12	119084900	119085900	-0.3024781367281662
chr12	119085000	119086000	0.4399586498779754
chr12	119085100	119086100	0.4223412170807129
chr12	119085200	119086200	0.8653394593995504
chr12	119085300	119086300	1.327011167615835
chr12	119085400	119086400	0.7006530288132642
chr12	119085500	119086500	0.7975658755923988
chr12	119085600	119086600	0.2875294189607446
chr12	119085700	119086700	0.30927844601580456
chr12	119085800	119086800	0.5263518052089902
chr12	119085900	119086900	1.2118025727117316
chr12	119086000	119087000	1.1908526184780492
chr12	119086100	119087100	1.5307847684952998
chr12	119086200	119087200	1.3562071835937377
chr12	119086300	119087300	1.5652850172004835
chr12	119086400	119087400	1.555405381956754
chr12	119086500	119087500	1.9172978068024733
chr12	119086600	119087600	2.4413228802812434
chr12	119086700	119087700	2.602644124653969
chr12	119086800	119087800	1.775312222651561
chr12	119086900	119087900	1.839478093466082
chr12	119087000	119088000	0.8037448697203489
chr12	119087100	119088100	1.1590616922430126
chr12	119087200	119088200	1.1272462265143453
chr12	119087300	119088300	1.6622378472271917
chr12	119087400	119088400	2.1097550011449058
chr12	119087500	119088500	1.3565300350618257
chr12	119087600	119088600	0.7877717990605008
chr12	119087700	119088700	0.7696447365671216
chr12	119087800	119088800	1.3559385679186953
chr12	119087900	119088900	1.5940705702011362
chr12	119088000	119089000	2.684786886744104
chr12	119088100	119089100	2.2667920502443573
chr12	119088200	119089200	2.165568729788677
chr12	119088300	119089300	1.3140328204302778
chr12	119088400	119089400	0.46789789941818
chr12	119088500	119089500	0.5860517661063034
chr12	119088600	119089600	0.9597690489742184
chr12	119088700	119089700	0.8556402394155899
chr12	119088800	119089800	0.4137537660006029
chr12	119088900	119089900	0.5026949292848554
chr12	119089000	119090000	0.3584487937020399
chr12	119089100	119090100	0.3444966975902189
chr12	119089200	119090200	-0.02426165868656284
chr12	119089300	119090300	-0.07962201891626335
chr12	119089400	119090400	0.6874116505498109
chr12	119089500	119090500	0.9188627024239692
chr12	119089600	119090600	0.9405255596072034
chr12	119089700	119090700	1.1199682737043082
chr12	119089800	119090800	0.5378084938483522
chr12	119089900	119090900	-0.4845325277785742
chr12	119090000	119091000	-0.5154611585181165
chr12	119090100	119091100	0.01850248827275386
chr12	119090200	119091200	0.3161373237020087
chr12	119090300	119091300	0.6698018016754584
chr12	119090400	119091400	0.3454934846561513
chr12	119090500	119091500	0.6187654829918735
chr12	119090600	119091600	0.3603117101204107
chr12	119090700	119091700	0.7510825531466082
chr12	119090800	119091800	0.9691237403906322
chr12	119090900	119091900	1.287106762727404
chr12	119091000	119092000	1.3297812536535651
chr12	119091100	119092100	1.191930893542406
chr12	119091200	119092200	1.3936804646701189
chr12	119091300	119092300	1.647546157989055
chr12	119091400	119092400	1.387080658819357
chr12	119091500	119092500	1.2211409337792616
chr12	119091600	119092600	0.7109113129800783
chr12	119091700	119092700	0.4995251194771078
chr12	119091800	119092800	0.3983195545889251
chr12	119091900	119092900	0.42795365039118394
chr12	119092000	119093000	0.6874801400186858
chr12	119092100	119093100	-0.20015122826519136
chr12	119092200	119093200	-0.4058642133129415
chr12	119092300	119093300	-1.040851795073657
chr12	119092400	119093400	-0.6815746880055866
chr12	119092500	119093500	-0.048096193398248166
chr12	119092600	119093600	0.8820417624910214
chr12	119092700	119093700	0.32001164548565864
chr12	119092800	119093800	0.8095229479833627
chr12	119092900	119093900	0.5836918035403925
chr12	119093000	119094000	0.9858614240318968
chr12	119093100	119094100	1.9968683683679889
chr12	119093200	119094200	2.585258757824974
chr12	119093300	119094300	3.311806839146868
chr12	119093400	119094400	4.1040845845545695
chr12	119093500	119094500	3.479967234998669
chr12	119093600	119094600	3.3674542164478853
chr12	119093700	119094700	3.942785240535689
chr12	119093800	119094800	4.028196469062501
chr12	119093900	119094900	4.538652077595515
chr12	119094000	119095000	3.252380010585287
chr12	119094100	119095100	2.392361917132517
chr12	119094200	119095200	1.023631849717167
chr12	119094300	119095300	0.5093703779729709
chr12	119094400	119095400	-0.5873805409410304
chr12	119094500	119095500	-0.6643922151913146
chr12	119094600	119095600	-0.6603780216651619
chr12	119094700	119095700	-0.6467716913362044
chr12	119094800	119095800	-0.797525478080478
chr12	119094900	119095900	-0.8336275502540179
chr12	119096000	119097000	1.4451410206874837
chr12	119096100	119097100	1.596735891621293
chr12	119096200	119097200	1.7865746630768262
chr12	119096300	119097300	1.7473991833436953
chr12	119096400	119097400	2.0267084099009853
chr12	119096500	119097500	2.328318427377352
chr12	119096600	119097600	1.3283899001475528
chr12	119096700	119097700	1.7627226885389018
chr12	119096800	119097800	1.8543606646921718
chr12	119096900	119097900	2.06951738881282
chr12	119097000	119098000	1.992701353675144
chr12	119097100	119098100	1.9592808575759042
chr12	119097300	119098300	1.9458734949487813
chr12	119097400	119098400	1.4627487524987868
chr12	119097500	119098500	1.343551215017906
chr12	119097600	119098600	1.3475008295666009
chr12	119097700	119098700	1.0234787261945175
chr12	119097800	119098800	2.036206590635224
chr12	119097900	119098900	1.6165935441070791
chr12	119098000	119099000	1.492462160219412
chr12	119098100	119099100	1.3577638689176734
chr12	119098200	119099200	1.8604138282146088
chr12	119098300	119099300	1.2730020473271533
chr12	119098400	119099400	1.2325600202780032
chr12	119098500	119099500	1.411723213639232
chr12	119098600	119099600	1.154506304220912
chr12	119098700	119099700	1.4519940204857948
chr12	119098800	119099800	0.727461229668376
chr12	119098900	119099900	0.4169027195784356
chr12	119099000	119100000	0.39797529330490744
chr12	119099100	119100100	0.2797393329891628
chr12	119099200	119100200	-0.04031205961702715
chr12	119099300	119100300	-0.03924307653530448
chr12	119100400	119101400	1.1736374207105005
chr12	119100500	119101500	1.889228457738778
chr12	119100600	119101600	2.225486639418961
chr12	119100700	119101700	1.9003041912085856
chr12	119100800	119101800	2.2978465922619264
chr12	119100900	119101900	2.8437178398660263
chr12	119101000	119102000	2.345514359940375
chr12	119101100	119102100	2.1431126118201043
chr12	119101200	119102200	2.543611718496035
chr12	119101300	119102300	2.1478568716416584
chr12	119101400	119102400	1.7711485893967585
chr12	119101500	119102500	1.4728658060074376
chr12	119101600	119102600	0.9664691375693724
chr12	119101700	119102700	1.5764492849644025
chr12	119101800	119102800	1.6378123734599752
chr12	119101900	119102900	1.6302790134333909
chr12	119102000	119103000	1.8639796762834246
chr12	119102100	119103100	2.193667042498824
chr12	119102200	119103200	1.4320654011069205
chr12	119102300	119103300	1.4920578521689618
chr12	119102400	119103400	1.9923858239685768
chr12	119102500	119103500	2.0960534783826543
chr12	119102600	119103600	2.650072371204255
chr12	119102700	119103700	2.055257229755454
chr12	119102800	119103800	1.8852906725257528
chr12	119102900	119103900	1.3515246723764007
chr12	119103000	119104000	1.566104737702372
chr12	119103100	119104100	1.464301511168788
chr12	119103200	119104200	1.3166750405102086
chr12	119103300	119104300	1.4985234353767984
chr12	119103400	119104400	1.2956427740081693
chr12	119103500	119104500	1.0952783551052945
chr12	119103600	119104600	0.4937383235876134
chr12	119103700	119104700	0.5979711030357953
chr12	119103800	119104800	0.4943098399773165
chr12	119103900	119104900	0.9777175775043824
chr12	119104000	119105000	1.1613842000336743
chr12	119104100	119105100	1.0874284803889092
chr12	119104700	119105700	-0.09233976237256243
chr12	119105000	119106000	-0.576815546071993
chr12	119105100	119106100	0.006535791064059424
chr12	119105200	119106200	0.40754956397107417
chr12	119105300	119106300	0.3625105616273801
chr12	119105400	119106400	0.19382310136842806
chr12	119106000	119107000	0.24611188336934942
chr12	119106100	119107100	-0.7607411151968441
chr12	119106200	119107200	-0.6607369381097807
chr12	119106500	119107500	0.10743571356601332
chr12	119106600	119107600	0.8706550658743387
chr12	119106700	119107700	0.5902362058480667
chr12	119106800	119107800	0.7508135544715464
chr12	119107000	119108000	-0.18301155197012348
chr12	119107100	119108100	-0.3743471545906379
chr12	119107200	119108200	-0.5904305613472854
chr12	119107300	119108300	-1.198249440787437
chr12	119107400	119108400	-0.5960261407461378
chr12	119107500	119108500	-1.0205067780415609
chr12	119107600	119108600	-1.3141893431598148
chr12	119108700	119109700	-0.5114008843183714
chr12	119108800	119109800	-0.17695912860509666
chr12	119108900	119109900	0.0448449057238542
chr12	119109000	119110000	-0.4697991850513916
chr12	119110500	119111500	1.8326946997606268
chr12	119110600	119111600	1.4988616966193793
chr12	119110700	119111700	2.2344530754398555
chr12	119110800	119111800	1.4978894558877691
chr12	119110900	119111900	1.4424980752798233
chr12	119111000	119112000	1.2347078137191447
chr12	119111100	119112100	0.8775216558455874
chr12	119111200	119112200	0.7252248186664538
chr12	119111300	119112300	0.7947319057838089
chr12	119111400	119112400	0.8177418903755601
chr12	119111500	119112500	0.9329323660130312
chr12	119111600	119112600	0.749592018810499
chr12	119111700	119112700	0.5528728735668746
chr12	119111800	119112800	0.5551365860120012
chr12	119111900	119112900	1.0000976697083002
chr12	119112000	119113000	1.2465821893286106
chr12	119112100	119113100	1.582254949606508
chr12	119112200	119113200	1.2064561191191572
chr12	119112300	119113300	1.2005894093845983
chr12	119112400	119113400	1.4774963681282522
chr12	119112500	119113500	1.217668791391283
chr12	119112600	119113600	1.6965347331019662
chr12	119112700	119113700	1.4054578968738
chr12	119112800	119113800	2.0837066367920003
chr12	119112900	119113900	1.1879445322165143
chr12	119113000	119114000	1.2574177777198003
chr12	119113100	119114100	1.300172390363452
chr12	119113200	119114200	2.0874865584333135
chr12	119113300	119114300	2.205582930309213
chr12	119113400	119114400	1.6540470237724685
chr12	119113500	119114500	2.311094711501889
chr12	119113600	119114600	1.9758477553660967
chr12	119114700	119115700	-0.15006447176953128
chr12	119114800	119115800	-0.5193145598503975
chr12	119114900	119115900	0.008573565856145769
chr12	119115000	119116000	-0.25316556560861914
chr12	119115100	119116100	0.15390754067860227
chr12	119115200	119116200	0.2265247098321524
chr12	119115300	119116300	0.28127839459936593
chr12	119115400	119116400	1.24480346382235
chr12	119115500	119116500	0.8582763830392499
chr12	119115600	119116600	1.4546780755909936
chr12	119115700	119116700	1.1464984645238463
chr12	119115800	119116800	1.6211770752969898
chr12	119115900	119116900	0.7608896570909982
chr12	119116000	119117000	1.299886830072327
chr12	119116100	119117100	0.6916012306546268
chr12	119116200	119117200	0.19509464515859376
chr12	119116300	119117300	-0.09157130690198828
chr12	119116400	119117400	-0.3427457691151621
chr12	119116500	119117500	0.3876859283376752
chr12	119116600	119117600	1.0249302332931558
chr12	119116700	119117700	1.5886301428076852
chr12	119116800	119117800	1.4078351628695451
chr12	119116900	119117900	1.6767051971116076
chr12	119117000	119118000	1.2711413349587128
chr12	119117100	119118100	2.0236296522639035
chr12	119117200	119118200	2.4542470514101966
chr12	119117300	119118300	2.8109159158862336
chr12	119117400	119118400	2.8172858528313114
chr12	119117500	119118500	2.4666311733149064
chr12	119117600	119118600	2.17774345806146
chr12	119117700	119118700	2.228987062510353
chr12	119117800	119118800	1.9340953386070023
chr12	119117900	119118900	2.3168397235893483
chr12	119118000	119119000	2.768428188713577
chr12	119120600	119121600	1.6835072355709302
chr12	119120700	119121700	1.6170204036874891
chr12	119120800	119121800	1.756373007892483
chr12	119120900	119121900	2.446109404913022
chr12	119121000	119122000	2.6670846847505674
chr12	119121100	119122100	2.655990064884876
chr12	119121200	119122200	2.420800294063508
chr12	119121300	119122300	2.9846179186033814
chr12	119122300	119123300	2.9468295236720223
chr12	119123000	119124000	3.2415054340978964
chr12	119123100	119124100	2.977651229158328
chr12	119123200	119124200	2.189796301757508
chr12	119123300	119124300	2.015737290781461
chr12	119123400	119124400	1.5861561400303033
chr12	119123500	119124500	1.1700295729378891
chr12	119123600	119124600	1.614283796927143
chr12	119123700	119124700	1.5669635220474143
chr12	119123800	119124800	1.3580428452949045
chr12	119123900	119124900	1.395177993010272
chr12	119124000	119125000	0.7385767895451665
chr12	119124100	119125100	1.6967128662258388
chr12	119124200	119125200	2.1971110591413883
chr12	119124300	119125300	1.8007971839619081
chr12	119124400	119125400	1.2176404550650417
chr12	119124500	119125500	1.6317754853717028
chr12	119124600	119125600	1.074455939844484
chr12	119124700	119125700	1.0033637342769994
chr12	119124800	119125800	0.44336536830806506
chr12	119124900	119125900	-0.11340789099821955
chr12	119125000	119126000	0.1803003319361145
chr12	119127300	119128300	1.7271790862973706
chr12	119127400	119128400	2.21215288339169
chr12	119127500	119128500	1.7946428526501153
chr12	119127600	119128600	1.8992132001295767
chr12	119127700	119128700	1.739150756873684
chr12	119127800	119128800	1.2746941484546734
chr12	119127900	119128900	1.5234874169701254
chr12	119128000	119129000	0.8282198948390862
chr12	119128100	119129100	1.1374996419090244
chr12	119130000	119131000	1.1864556657240792
chr12	119130100	119131100	0.940437588685718
chr12	119130200	119131200	0.6527116725444568
chr12	119130300	119131300	1.1457690266539038
chr12	119130400	119131400	0.5125237430350624
chr12	119130500	119131500	0.6142819682794743
chr12	119130600	119131600	0.7419545939575524
chr12	119130700	119131700	0.5330909976165247
chr12	119130800	119131800	-0.18226530355644185
chr12	119130900	119131900	-0.13515891342907896
chr12	119131000	119132000	-0.6709237995228813
chr12	119131100	119132100	-0.3473104573687549
chr12	119131200	119132200	-0.40864408943771297
chr12	119131300	119132300	-0.4938234746911774
chr12	119131400	119132400	0.2617031105810053
chr12	119131500	119132500	0.4099613408539213
chr12	119131600	119132600	-0.08243916478888473
chr12	119131700	119132700	0.4348316948523183
chr12	119131800	119132800	0.5535457765563457
chr12	119131900	119132900	0.6734539174937373
chr12	119132000	119133000	1.2798095609973923
chr12	119132100	119133100	1.6863759539320184
chr12	119132200	119133200	1.9134691210309642
chr12	119132300	119133300	2.3640976990218894
chr12	119132400	119133400	1.7314138060079551
chr12	119132500	119133500	1.5869553905848344
chr12	119132600	119133600	2.1756791830312503
chr12	119132700	119133700	2.0282998980382363
chr12	119132800	119133800	2.1614760630074668
chr12	119132900	119133900	2.1068028444241005
chr12	119133000	119134000	1.8284656947268831
chr12	119133100	119134100	0.3374152371961449
chr12	119133200	119134200	0.2106754247785118
chr12	119133300	119134300	-0.2961542664851117
chr12	119133400	119134400	0.2618183859350363
chr12	119133500	119134500	-0.31785554429228385
chr12	119133600	119134600	-0.379112050400519
chr12	119133700	119134700	-0.3750710859663097
chr12	119133800	119134800	-0.5157300000369222
chr12	119133900	119134900	-0.4974822260839878
chr12	119134000	119135000	0.2561643807114076
chr12	119134100	119135100	1.8286104797115488
chr12	119134200	119135200	1.5055846205253198
chr12	119134300	119135300	1.9704656332662085
chr12	119134400	119135400	1.5751409600719344
chr12	119134500	119135500	1.93841093642709
chr12	119134600	119135600	2.324295423748306
chr12	119134700	119135700	2.159988498000754
chr12	119134800	119135800	2.16953723858843
chr12	119134900	119135900	2.20327806292441
chr12	119135000	119136000	1.5499181741848664
chr12	119135100	119136100	0.6851796625646892
chr12	119135200	119136200	1.1123217673806862
chr12	119135300	119136300	0.6918005324601295
chr12	119135400	119136400	1.0536922839546166
chr12	119135500	119136500	1.35922731803866
chr12	119135600	119136600	1.0603640040294002
chr12	119135700	119136700	0.7819292170463684
chr12	119135800	119136800	0.4887562933620028
chr12	119135900	119136900	-0.3061896072352222
chr12	119136000	119137000	-0.13067058737573795
chr12	119136100	119137100	0.4843272942053129
chr12	119136200	119137200	0.8188144659825941
chr12	119136300	119137300	0.46658860286582104
chr12	119136400	119137400	0.5096548891631041
chr12	119136500	119137500	0.3139719007908207
chr12	119136600	119137600	0.21214965969432026
chr12	119137700	119138700	1.3226005898780746
chr12	119137800	119138800	1.6848615901746398
chr12	119137900	119138900	1.8570021152803504
chr12	119138000	119139000	1.8801703709166704
chr12	119138100	119139100	2.0317346917969523
chr12	119138200	119139200	2.3795629051471563
chr12	119138300	119139300	2.20273548691371
chr12	119138400	119139400	1.5811000955068937
chr12	119138500	119139500	1.3896955068312895
chr12	119138600	119139600	1.607868435551975
chr12	119138700	119139700	1.7654218653892155
chr12	119138800	119139800	1.4312097838172748
chr12	119138900	119139900	1.2127645915215293
chr12	119139000	119140000	1.3369771258712242
chr12	119139100	119140100	1.812817710190761
chr12	119139200	119140200	2.5014566420235687
chr12	119139300	119140300	2.5366639467985883
chr12	119139400	119140400	2.6728677590293946
chr12	119139500	119140500	3.2177446676611003
chr12	119139600	119140600	3.189323491717822
chr12	119139700	119140700	2.865032671733488
chr12	119139800	119140800	3.0602642457134874
chr12	119139900	119140900	2.888374454623654
chr12	119140000	119141000	2.9456107711739663
chr12	119140100	119141100	2.424212707129909
chr12	119140200	119141200	2.2505995925350333
chr12	119140300	119141300	1.7890294286684765
chr12	119140400	119141400	2.0195291745130435
chr12	119140500	119141500	2.2883683601725524
chr12	119140600	119141600	2.6990745514137027
chr12	119140700	119141700	2.5979329345575466
chr12	119140800	119141800	2.7539618040148324
chr12	119140900	119141900	2.673221476289643
chr12	119141000	119142000	2.4989373622825655
chr12	119141100	119142100	2.717102727836929
chr12	119141200	119142200	2.31261651707842
chr12	119141300	119142300	2.6460211161315343
chr12	119141400	119142400	2.2862490207308195
chr12	119141500	119142500	1.8574193987506649
chr12	119141600	119142600	1.5111732500283948
chr12	119141700	119142700	1.6548824413287817
chr12	119141800	119142800	1.6289606485721653
chr12	119141900	119142900	2.172168698971895
chr12	119142000	119143000	2.3679222773638324
chr12	119142100	119143100	1.8701479818242568
chr12	119142200	119143200	1.9829827544279688
chr12	119142300	119143300	1.831468023578389
chr12	119142400	119143400	1.7002205955237348
chr12	119142500	119143500	1.9325279839058096
chr12	119142600	119143600	1.802350688168973
chr12	119142700	119143700	1.5342933243535914
chr12	119142800	119143800	0.8855240934559085
chr12	119142900	119143900	0.35136181467953065
chr12	119143000	119144000	0.2058380616188019
chr12	119143100	119144100	1.0472873712849935
chr12	119143200	119144200	1.5668616946185163
chr12	119143300	119144300	1.631342418278123
chr12	119143400	119144400	0.9515944879885976
chr12	119143500	119144500	0.9489570849688308
chr12	119143600	119144600	1.5287828938599148
chr12	119143700	119144700	1.4074680623145062
chr12	119143800	119144800	1.579224385297204
chr12	119143900	119144900	1.7868772087560971
chr12	119144000	119145000	1.7980082587223218
chr12	119144100	119145100	1.505124205758811
chr12	119144200	119145200	0.7292566960575788
chr12	119144300	119145300	0.9097750070251804
chr12	119144400	119145400	2.43984194842481
chr12	119144500	119145500	3.1079687784651706
chr12	119144600	119145600	2.826348658003805
chr12	119144700	119145700	2.985798942689956
chr12	119144800	119145800	3.1519723596084015
chr12	119144900	119145900	3.462852615658526
chr12	119145000	119146000	3.5972569908737113
chr12	119145100	119146100	4.201003302598899
chr12	119145200	119146200	4.653322687854881
chr12	119145300	119146300	4.7725350378112426
chr12	119145400	119146400	4.501178532135582
chr12	119145500	119146500	3.14000219093072
chr12	119145600	119146600	3.0213674038542013
chr12	119145700	119146700	3.42222699560598
chr12	119146600	119147600	1.6414939974826193
chr12	119146700	119147700	1.181920681965878
chr12	119146800	119147800	0.6315987300817821
chr12	119146900	119147900	0.04967456825631943
chr12	119147000	119148000	0.4814657619722606
chr12	119147400	119148400	1.1566348864090323
chr12	119147500	119148500	1.3988667585682384
chr12	119147600	119148600	1.8776155429208317
chr12	119147700	119148700	2.27433970048778
chr12	119147800	119148800	1.9683168167882883
chr12	119147900	119148900	1.623542364670126
chr12	119148000	119149000	0.721727810859334
chr12	119148100	119149100	0.3788678996142981
chr12	119148200	119149200	0.6751616717299582
chr12	119148300	119149300	0.7957029696239514
chr12	119148400	119149400	0.6992671322887329
chr12	119148500	119149500	0.4858236650709993
chr12	119148600	119149600	0.7477922316096048
chr12	119148700	119149700	0.17287642233515765
chr12	119148800	119149800	0.7810330332720521
chr12	119148900	119149900	1.4666800427522129
chr12	119149000	119150000	2.122287473556205
chr12	119149100	119150100	2.8143871106619764
chr12	119149200	119150200	2.814137765311255
chr12	119149300	119150300	2.5334013819081265
chr12	119149400	119150400	2.996582440991562
chr12	119149500	119150500	3.546095887951445
chr12	119149600	119150600	3.47511137429366
chr12	119149700	119150700	4.092505132166342
chr12	119149800	119150800	3.2783491881934355
chr12	119149900	119150900	2.6099271112080213
chr12	119150000	119151000	2.687269928687035
chr12	119150100	119151100	2.3514160321252446
chr12	119150200	119151200	2.198210898107767
chr12	119150300	119151300	2.354190638803893
chr12	119150400	119151400	1.6780880761146175
chr12	119150500	119151500	1.2307046856789021
chr12	119150600	119151600	0.9417771586690974
chr12	119150700	119151700	0.5220388497263279
chr12	119150800	119151800	0.7846378834006406
chr12	119150900	119151900	1.4813672832551064
chr12	119151000	119152000	1.4526407212280836
chr12	119151100	119152100	1.4677140541060714
chr12	119151200	119152200	1.6711508734441975
chr12	119151300	119152300	1.2430560969506703
chr12	119151400	119152400	0.9693801621718504
chr12	119151500	119152500	1.164127989649255
chr12	119151600	119152600	1.5951211517664323
chr12	119151700	119152700	1.8079412079345158
chr12	119151800	119152800	2.176438287208203
chr12	119151900	119152900	1.6477859051501311
chr12	119152000	119153000	1.7575986790072287
chr12	119152100	119153100	1.5541669036435488
chr12	119152200	119153200	0.8687840323302789
chr12	119152300	119153300	1.0431407006303115
chr12	119152400	119153400	1.4920617017787745
chr12	119152500	119153500	2.067005838610668
chr12	119152600	119153600	1.7558983226141438
chr12	119152700	119153700	1.74304484258486
chr12	119152800	119153800	1.445661076229615
chr12	119152900	119153900	0.4784736566384111
chr12	119153000	119154000	0.5555978681619623
chr12	119153100	119154100	1.0063506040954229
chr12	119153200	119154200	1.7871120447982338
chr12	119153300	119154300	3.0686661356143987
chr12	119153400	119154400	4.1245376746903375
chr12	119153500	119154500	3.7961697256231615
chr12	119153600	119154600	3.874705788998844
chr12	119153700	119154700	4.466865405441727
chr12	119153800	119154800	4.3975838447862925
chr12	119153900	119154900	4.971984242295922
chr12	119154000	119155000	4.666894785447641
chr12	119154100	119155100	4.358915453612453
chr12	119154200	119155200	3.7676275264970287
chr12	119154300	119155300	2.8329921391000004
chr12	119154400	119155400	1.912291304761548
chr12	119154500	119155500	1.778828502865551
chr12	119154600	119155600	1.1130692590096154
chr12	119154700	119155700	0.15780990699793973
chr12	119155600	119156600	1.8604497852829645
chr12	119155700	119156700	1.070896309606958
chr12	119155800	119156800	1.6328521818718968
chr12	119155900	119156900	2.163413593119037
chr12	119156000	119157000	2.3755539797732834
chr12	119156100	119157100	2.481870030160273
chr12	119156200	119157200	2.9749347506253683
chr12	119156300	119157300	2.8674089137085894
chr12	119156400	119157400	2.5746331537042786
chr12	119156500	119157500	2.3538233579704637
chr12	119156600	119157600	2.611110688120551
chr12	119156700	119157700	3.4942564877241264
chr12	119156800	119157800	3.5963527611395474
chr12	119156900	119157900	3.885914863050035
chr12	119157000	119158000	4.058845810561337
chr12	119157100	119158100	4.031370642054081
chr12	119157200	119158200	3.7731824076613374
chr12	119157300	119158300	4.389000243448692
chr12	119157400	119158400	4.551687663025584
chr12	119157500	119158500	4.798724500517147
chr12	119157600	119158600	4.229452090402951
chr12	119157700	119158700	3.93189619400673
chr12	119157800	119158800	3.4696213342689903
chr12	119157900	119158900	2.9096024448157727
chr12	119158000	119159000	3.4370901999647745
chr12	119158100	119159100	3.5518044497829773
chr12	119158200	119159200	3.4394543557041275
chr12	119158300	119159300	2.9867875672504387
chr12	119158400	119159400	2.5343051246617665
chr12	119158500	119159500	1.5075367859761548
chr12	119158600	119159600	2.261619130967126
chr12	119158700	119159700	2.0196552230884506
chr12	119158800	119159800	1.9709120003165284
chr12	119159100	119160100	1.3755852947384806
chr12	119159200	119160200	1.5878735045715289
chr12	119159300	119160300	1.6820115894249132
chr12	119159900	119160900	1.3967839881108222
chr12	119160000	119161000	1.1587457251611857
chr12	119160100	119161100	1.4711980660500503
chr12	119160200	119161200	0.9941455287727908
chr12	119160300	119161300	1.0169698900387
chr12	119160400	119161400	1.7980741667934486
chr12	119160500	119161500	1.1681515621891947
chr12	119160600	119161600	1.885894221286056
chr12	119160700	119161700	1.9544827002041487
chr12	119160800	119161800	1.822739008040993
chr12	119160900	119161900	2.5870013899282647
chr12	119161000	119162000	2.303568192605654
chr12	119161100	119162100	2.2955214430716544
chr12	119161200	119162200	2.6423045100852267
chr12	119161300	119162300	3.1162620488676387
chr12	119161400	119162400	2.468195654817742
chr12	119161500	119162500	2.7528836219489925
chr12	119161600	119162600	2.138088003614402
chr12	119161700	119162700	1.9138520560100405
chr12	119161800	119162800	2.150453818953211
chr12	119161900	119162900	2.094817395296623
chr12	119162000	119163000	2.3798780812237523
chr12	119162100	119163100	1.9379503692689803
chr12	119162200	119163200	1.4343910724239897
chr12	119162300	119163300	1.2079846203840592
chr12	119162400	119163400	1.3473985930010566
chr12	119162500	119163500	1.5397613689126246
chr12	119162600	119163600	1.3536318026243117
chr12	119162700	119163700	1.725197443819316
chr12	119162800	119163800	1.6784029550811002
chr12	119162900	119163900	1.6151298024311955
chr12	119163000	119164000	1.8200257526820207
chr12	119163100	119164100	2.039661720593922
chr12	119163200	119164200	2.47509191538388
chr12	119163300	119164300	2.4421290218291745
chr12	119163400	119164400	2.2491431663805304
chr12	119163500	119164500	2.617601620280181
chr12	119163600	119164600	3.124716814304964
chr12	119163700	119164700	2.9044559991757075
chr12	119163800	119164800	2.315055519076497
chr12	119163900	119164900	1.7806082224654562
chr12	119164000	119165000	1.511558078806873
chr12	119164100	119165100	0.9828788945463937
chr12	119164200	119165200	0.42374606713933377
chr12	119164300	119165300	-0.16281107052127405
chr12	119164400	119165400	0.05333526215161996
chr12	119164500	119165500	-0.1278658775311845
chr12	119164600	119165600	-0.4030836812515116
chr12	119164700	119165700	-0.1509196678441999
chr12	119164800	119165800	-0.16802754580065493
chr12	119164900	119165900	0.14057669415056195
chr12	119165000	119166000	0.012164899917262526
chr12	119165100	119166100	-0.3275303952630837
chr12	119165200	119166200	-0.300635357487207
chr12	119165300	119166300	-0.3338375469032231
chr12	119165400	119166400	-1.1178109445883433
chr12	119165500	119166500	-1.2022236277526177
chr12	119165600	119166600	-0.7416560689491026
chr12	119165700	119166700	-1.0664313393555878
chr12	119165800	119166800	-0.5605203382823554
chr12	119165900	119166900	-0.39848130261071935
chr12	119166000	119167000	-0.27505759327275486
chr12	119166100	119167100	0.5713269052574348
chr12	119166200	119167200	0.7584164419491987
chr12	119166300	119167300	0.8406353705430356
chr12	119166400	119167400	1.0983507310074372
chr12	119166500	119167500	0.9348702527457452
chr12	119166600	119167600	0.567087228145376
chr12	119166700	119167700	0.9996489079014292
chr12	119167800	119168800	0.4613184176868457
chr12	119167900	119168900	0.1287945722908986
chr12	119168000	119169000	0.5762275173678864
chr12	119168100	119169100	1.1600225940164308
chr12	119168200	119169200	1.61971312168953
chr12	119168300	119169300	1.613783331629529
chr12	119168400	119169400	1.5437295879850377
chr12	119168500	119169500	1.1318732217166352
chr12	119168600	119169600	1.2780848139686416
chr12	119168700	119169700	1.233037528624488
chr12	119168800	119169800	1.0320115550772104
chr12	119168900	119169900	1.4939926803097767
chr12	119169000	119170000	1.0846822436649455
chr12	119169100	119170100	0.4967232686851812
chr12	119169200	119170200	0.3075378937639638
chr12	119169300	119170300	0.2923843585042391
chr12	119169400	119170400	-0.2789973160126163
chr12	119169500	119170500	-0.5574836969383413
chr12	119169600	119170600	-0.6472165743712714
chr12	119169700	119170700	-0.6977092165307534
chr12	119169800	119170800	-0.20817009131609526
chr12	119169900	119170900	0.07633741464526571
chr12	119170000	119171000	0.4367193109471454
chr12	119170100	119171100	0.31689805473140314
chr12	119170200	119171200	0.33133895949073144
chr12	119170300	119171300	0.5401268598179904
chr12	119170400	119171400	1.0163457634878543
chr12	119170500	119171500	1.610468529972848
chr12	119170600	119171600	1.5837815841253846
chr12	119170700	119171700	1.5322905975326913
chr12	119170800	119171800	0.9646201327684308
chr12	119170900	119171900	1.0750163636523968
chr12	119171000	119172000	0.6243501987780176
chr12	119171100	119172100	0.9299636618182192
chr12	119171200	119172200	1.1013103739717842
chr12	119171300	119172300	1.2330188510313322
chr12	119171400	119172400	0.7864076617674202
chr12	119171500	119172500	0.1077043941084032
chr12	119171600	119172600	0.4825115272206907
chr12	119171700	119172700	0.5690243750862201
chr12	119171800	119172800	0.7241593066501585
chr12	119171900	119172900	0.95835321416322
chr12	119172000	119173000	1.007334507334913
chr12	119172100	119173100	0.4760323726245183
chr12	119172200	119173200	0.31102785374283
chr12	119172300	119173300	0.18274496042113011
chr12	119172400	119173400	1.0610642173143208
chr12	119172500	119173500	1.5803372384063368
chr12	119172600	119173600	1.467978026432177
chr12	119172700	119173700	1.8839991237144056
chr12	119172800	119173800	2.194213519848165
chr12	119172900	119173900	1.7571957420383169
chr12	119173000	119174000	2.1326039101408707
chr12	119173100	119174100	2.0744205248069467
chr12	119173200	119174200	2.039237225902514
chr12	119173300	119174300	1.7224759992872671
chr12	119173400	119174400	0.6463136138521575
chr12	119173500	119174500	0.34713730566242795
chr12	119173600	119174600	-0.4642332976104547
chr12	119173700	119174700	-0.5998969817294846
chr12	119173800	119174800	-1.5487238317308858
chr12	119173900	119174900	-1.4624862619212056
chr12	119174000	119175000	-1.2577657009851944
chr12	119174100	119175100	-0.9451833746728752
chr12	119174200	119175200	-0.840373805991299
chr12	119174300	119175300	-0.3981692494993896
chr12	119174400	119175400	0.10117530041708148
chr12	119174500	119175500	0.013167324504566324
chr12	119174600	119175600	0.748357873944055
chr12	119174700	119175700	0.7323284653128045
chr12	119174800	119175800	1.2595433898017219
chr12	119174900	119175900	1.1590556307009752
chr12	119175000	119176000	0.3922547942182365
chr12	119175100	119176100	1.0168346094853842
chr12	119175200	119176200	1.1086647415952202
chr12	119175300	119176300	1.2971814578252572
chr12	119175400	119176400	1.5634671157150404
chr12	119175500	119176500	2.028333184238569
chr12	119175600	119176600	1.90016748757958
chr12	119175700	119176700	1.8330724088636647
chr12	119175800	119176800	1.9697870963864297
chr12	119175900	119176900	1.8468800034196229
chr12	119176000	119177000	2.2675966639689347
chr12	119176100	119177100	1.826417093082478
chr12	119176200	119177200	1.3309504845788482
chr12	119176300	119177300	0.8796123040715969
chr12	119176400	119177400	0.6388278490669131
chr12	119176500	119177500	0.19742951418453086
chr12	119176600	119177600	-0.2744810683985014
chr12	119176700	119177700	-0.2030182294031527
chr12	119176800	119177800	-0.3458868693239039
chr12	119176900	119177900	0.10030844217779784
chr12	119177000	119178000	0.1828199613690378
chr12	119177100	119178100	0.02446990545173484
chr12	119177200	119178200	0.5351205209096166
chr12	119177300	119178300	0.3348324380377347
chr12	119177400	119178400	0.2552857792614727
chr12	119177500	119178500	0.2748252789002317
chr12	119177600	119178600	0.2379719729632895
chr12	119177700	119178700	-0.537812261500788
chr12	119177800	119178800	-0.3832953644198445
chr12	119177900	119178900	-0.2698848810908029
chr12	119178000	119179000	-0.18365127094286005
chr12	119178100	119179100	0.8013827865618961
chr12	119178200	119179200	0.8755535904761814
chr12	119178300	119179300	1.2572822922065692
chr12	119178400	119179400	1.6374519095460796
chr12	119178500	119179500	2.4698386701766397
chr12	119178600	119179600	2.8525999867329834
chr12	119178700	119179700	3.4058188832246548
chr12	119178800	119179800	3.2967919906597563
chr12	119178900	119179900	3.2886054823574065
chr12	119179000	119180000	2.7454646495908044
chr12	119179100	119180100	2.567784627796759
chr12	119179200	119180200	1.96168903273056
chr12	119179300	119180300	2.1054163946632567
chr12	119179400	119180400	2.0731615324817567
chr12	119179500	119180500	1.1543791952043878
chr12	119179600	119180600	1.0962743654686695
chr12	119179700	119180700	0.9167142820297992
chr12	119179800	119180800	1.0233158116430388
chr12	119179900	119180900	0.5562424801132836
chr12	119180000	119181000	1.4174186145649423
chr12	119180100	119181100	0.6806194457640439
chr12	119180200	119181200	1.1273178907107997
chr12	119180300	119181300	0.2067656375129592
chr12	119180400	119181400	0.01848871580888169
chr12	119180500	119181500	-0.030753403740263162
chr12	119180600	119181600	0.0011278062040194605
chr12	119180700	119181700	0.1515821944451045
chr12	119180800	119181800	0.3352677455098201
chr12	119180900	119181900	0.5264118282709339
chr12	119181000	119182000	0.27656289341103046
chr12	119181100	119182100	0.2632712226561058
chr12	119181200	119182200	0.06869815068316147
chr12	119181300	119182300	0.5337247655743849
chr12	119181400	119182400	0.7073234253572367
chr12	119181500	119182500	0.6993286481154319
chr12	119181600	119182600	1.5748542664900873
chr12	119181700	119182700	1.2810469372606728
chr12	119181800	119182800	1.3599747663905652
chr12	119181900	119182900	0.9424984125054088
chr12	119182000	119183000	0.9031353984012769
chr12	119182100	119183100	0.7430786078632597
chr12	119182200	119183200	0.8054644330578169
chr12	119182300	119183300	1.2291468661372889
chr12	119182400	119183400	0.8788120396670401
chr12	119182500	119183500	1.6345643474328269
chr12	119182600	119183600	0.7736473610236897
chr12	119182700	119183700	1.0874776176906216
chr12	119182800	119183800	0.31759986217842484
chr12	119182900	119183900	0.7857177272164414
chr12	119183000	119184000	0.20575594681385978
chr12	119183100	119184100	0.3201399703930368
chr12	119183200	119184200	0.5133998419031156
chr12	119183300	119184300	0.21379877587640794
chr12	119183400	119184400	0.8239734069891075
chr12	119183500	119184500	0.2078165572027969
chr12	119183600	119184600	0.8643768635238742
chr12	119183700	119184700	1.1715186430414934
chr12	119183800	119184800	1.863099590649366
chr12	119183900	119184900	2.108126952260149
chr12	119184000	119185000	2.3003491455994762
chr12	119184100	119185100	2.544304986457332
chr12	119184200	119185200	2.2238331808162464
chr12	119184300	119185300	2.297506697452661
chr12	119184400	119185400	2.0283054926703628
chr12	119184500	119185500	2.1973960857315653
chr12	119184600	119185600	1.945781932609164
chr12	119184700	119185700	0.8323254198878639
chr12	119184800	119185800	0.7272553729766852
chr12	119184900	119185900	0.7056220955580069
chr12	119185000	119186000	0.6000959923006859
chr12	119185100	119186100	0.3847689907473377
chr12	119185200	119186200	0.531917422730245
chr12	119185300	119186300	0.8941270162553516
chr12	119185400	119186400	0.4720840069104746
chr12	119185500	119186500	0.478447288931368
chr12	119185600	119186600	0.6089394463350528
chr12	119185700	119186700	1.2404037545824815
chr12	119185800	119186800	1.3612583195309829
chr12	119185900	119186900	0.4362231305390208
chr12	119186000	119187000	0.08949937543968346
chr12	119186100	119187100	0.6251507732826809
chr12	119186200	119187200	0.4985004825496129
chr12	119186300	119187300	-0.01193339194896128
chr12	119186400	119187400	0.37753749345774174
chr12	119186500	119187500	-0.1989921105782491
chr12	119186600	119187600	-0.4232076828510299
chr12	119186700	119187700	-0.4263894203877756
chr12	119186800	119187800	-0.8956676443503453
chr12	119186900	119187900	-0.3766199294301425
chr12	119187000	119188000	0.22673994016301324
chr12	119187100	119188100	0.34898042873213364
chr12	119187200	119188200	0.2703239849789302
chr12	119187300	119188300	0.40144046693121577
chr12	119187400	119188400	0.3841369956791408
chr12	119188300	119189300	1.3374874490571245
chr12	119188400	119189400	1.493936960098134
chr12	119188500	119189500	0.8765342618714841
chr12	119188600	119189600	0.688970436465015
chr12	119188700	119189700	1.4210623573035237
chr12	119188800	119189800	1.1581550319492846
chr12	119188900	119189900	1.7857950969717329
chr12	119189000	119190000	2.347937252801082
chr12	119189100	119190100	2.122758568876253
chr12	119189200	119190200	1.5365197921770202
chr12	119189300	119190300	1.5439109588423658
chr12	119189400	119190400	1.6200613864171318
chr12	119189500	119190500	1.72448266705271
chr12	119189600	119190600	1.5763898471054747
chr12	119189700	119190700	1.4214694976014908
chr12	119189800	119190800	1.6059088103267043
chr12	119189900	119190900	1.2835074455541116
chr12	119190000	119191000	0.9808578155053497
chr12	119190100	119191100	1.0610505100062837
chr12	119190200	119191200	1.2995576061842202
chr12	119190300	119191300	1.7367658695038497
chr12	119190400	119191400	1.9054793495586928
chr12	119190500	119191500	1.947288697881236
chr12	119190600	119191600	2.3841649359060217
chr12	119190700	119191700	2.332024605459315
chr12	119190800	119191800	2.3553765369527446
chr12	119190900	119191900	1.8785982505324719
chr12	119191000	119192000	1.6794685061379444
chr12	119191100	119192100	1.2840705048339107
chr12	119191200	119192200	1.0384600396426291
chr12	119191300	119192300	1.098064306207591
chr12	119191400	119192400	0.8043284541182236
chr12	119191500	119192500	1.3719837778228123
chr12	119191600	119192600	0.8470957985111641
chr12	119191700	119192700	1.24820747578603
chr12	119191800	119192800	1.3565986685524618
chr12	119191900	119192900	1.8203820691171229
chr12	119192000	119193000	2.3825324670074095
chr12	119192100	119193100	2.8776913031310665
chr12	119192200	119193200	2.783352163219222
chr12	119192300	119193300	2.6576962765675303
chr12	119192400	119193400	2.732925681736148
chr12	119192500	119193500	2.229957407932585
chr12	119192600	119193600	2.063886497250695
chr12	119192700	119193700	0.9500447154346392
chr12	119192800	119193800	1.1121782611943536
chr12	119192900	119193900	1.3994815550523982
chr12	119193000	119194000	1.3495536913965287
chr12	119193100	119194100	1.324100698008567
chr12	119193200	119194200	1.2257159476598636
chr12	119193300	119194300	1.1718033614313308
chr12	119193400	119194400	1.040196339009291
chr12	119193500	119194500	1.3626825749168576
chr12	119193600	119194600	1.5619977702356442
chr12	119193700	119194700	2.3976848159467923
chr12	119193800	119194800	2.367003241084312
chr12	119193900	119194900	2.199548348820078
chr12	119194000	119195000	1.866584094713405
chr12	119194100	119195100	1.7367432756940813
chr12	119194200	119195200	1.4914191054410741
chr12	119194300	119195300	1.299928251379917
chr12	119194400	119195400	1.6818849197925878
chr12	119194500	119195500	1.7738165968898376
chr12	119194600	119195600	2.1557145614481823
chr12	119194700	119195700	1.6863634422652882
chr12	119194800	119195800	2.4619625650508596
chr12	119194900	119195900	2.979763892033932
chr12	119195000	119196000	3.6209298830438166
chr12	119195100	119196100	3.255492475140993
chr12	119195200	119196200	3.62162889872574
chr12	119195300	119196300	3.3990017356900335
chr12	119195400	119196400	2.883914581339402
chr12	119195500	119196500	2.588178977197603
chr12	119195600	119196600	2.454877561051246
chr12	119195700	119196700	3.5017480327812387
chr12	119195800	119196800	3.0742974979125237
chr12	119195900	119196900	3.1300907515418466
chr12	119196000	119197000	2.341921279330499
chr12	119196100	119197100	2.7380198899599097
chr12	119196200	119197200	3.222098542647203
chr12	119196300	119197300	2.839413545930196
chr12	119196400	119197400	3.1856611096278384
chr12	119196500	119197500	3.1777468202019774
chr12	119196600	119197600	3.130426510220912
chr12	119196700	119197700	2.4360573280617466
chr12	119196800	119197800	2.6613209436364795
chr12	119196900	119197900	2.2052131839922584
chr12	119197100	119198100	2.3921577984656848
chr12	119197800	119198800	1.7643348443703597
chr12	119197900	119198900	1.3084668081227009
chr12	119198000	119199000	1.2168641376395768
chr12	119198100	119199100	1.3716126033009584
chr12	119198200	119199200	1.1091253970918653
chr12	119198300	119199300	1.0079542389856244
chr12	119198400	119199400	0.4034240848424571
chr12	119198500	119199500	0.4667368947279342
chr12	119198600	119199600	0.3299034056220254
chr12	119198700	119199700	0.6528913582062742
chr12	119198800	119199800	1.2741783540699878
chr12	119198900	119199900	1.115693560587117
chr12	119199000	119200000	0.9988660147685358
chr12	119199100	119200100	0.8989186786095337
chr12	119199200	119200200	1.2415344739226817
chr12	119199300	119200300	1.4970780741475844
chr12	119199400	119200400	1.1953253611372503
chr12	119199500	119200500	1.5419251541273764
chr12	119199600	119200600	1.4767996792599982
chr12	119199700	119200700	1.5672618375602292
chr12	119199800	119200800	0.905513773413428
chr12	119199900	119200900	1.148294987633658
chr12	119200000	119201000	0.6615553212059285
chr12	119200100	119201100	0.9427526171155876
chr12	119200200	119201200	1.134408719955608
chr12	119200300	119201300	0.5777106688341208
chr12	119200400	119201400	1.0890672289115533
chr12	119200500	119201500	1.1249937655074265
chr12	119200600	119201600	1.3447451685647265
chr12	119200700	119201700	1.4186295051014115
chr12	119200800	119201800	1.3182344617054498
chr12	119200900	119201900	1.2655496950468659
chr12	119201000	119202000	2.003894680587607
chr12	119201100	119202100	1.9662109015222824
chr12	119201200	119202200	1.5557628102411856
chr12	119201300	119202300	1.8692611666097927
chr12	119201400	119202400	1.8063170408066245
chr12	119201500	119202500	1.7217707737521697
chr12	119201600	119202600	1.7173068971913068
chr12	119201700	119202700	1.150373881047558
chr12	119201800	119202800	1.126602823772233
chr12	119201900	119202900	1.1672699803427664
chr12	119202000	119203000	1.7057036651263437
chr12	119202100	119203100	1.2796473755260749
chr12	119203200	119204200	1.4965200681043076
chr12	119203300	119204300	1.739244268917454
chr12	119203400	119204400	2.1865194879457497
chr12	119203500	119204500	2.3390210873390616
chr12	119203600	119204600	2.310376033930426
chr12	119203700	119204700	1.856091715617863
chr12	119203800	119204800	1.6197538636903357
chr12	119203900	119204900	1.7675771644981344
chr12	119204000	119205000	1.4803669558542252
chr12	119204100	119205100	1.3658930474450983
chr12	119204200	119205200	1.302026263420036
chr12	119204300	119205300	1.3564895654804647
chr12	119204400	119205400	1.4615542537046649
chr12	119204500	119205500	1.2579128009586436
chr12	119204600	119205600	0.3503281366345818
chr12	119204700	119205700	0.9912493635833732
chr12	119204800	119205800	0.8886387443390867
chr12	119204900	119205900	0.7853539886395823
chr12	119205000	119206000	0.7877248882244974
chr12	119205100	119206100	0.9296883838152796
chr12	119205200	119206200	1.0919371919638674
chr12	119205300	119206300	0.5939583040470806
chr12	119205400	119206400	0.3947095012909952
chr12	119205500	119206500	0.5778722916647079
chr12	119205600	119206600	0.4935478721062559
chr12	119205700	119206700	0.7409339856103732
chr12	119205800	119206800	0.6640389211381825
chr12	119205900	119206900	1.0393053476477605
chr12	119206000	119207000	0.4536856640909859
chr12	119206100	119207100	0.2743658054242088
chr12	119206200	119207200	0.5064962887623745
chr12	119206300	119207300	1.0034739895350528
chr12	119206400	119207400	0.6156983767569374
chr12	119206500	119207500	0.591029558771508
chr12	119206600	119207600	1.1018714616575045
chr12	119206700	119207700	1.1548242619765658
chr12	119206800	119207800	1.429764005232124
chr12	119206900	119207900	1.1639873626519055
chr12	119207000	119208000	2.040236211558765
chr12	119207100	119208100	1.838402278114431
chr12	119207200	119208200	1.710509457144998
chr12	119207300	119208300	1.6259031943034292
chr12	119207400	119208400	1.8682726481849057
chr12	119207500	119208500	1.3132613565912843
chr12	119207600	119208600	1.7351019294618362
chr12	119207700	119208700	1.0913546831683114
chr12	119207800	119208800	0.6035727091391337
chr12	119207900	119208900	1.0702190794164557
chr12	119208000	119209000	0.7155984180513185
chr12	119208100	119209100	1.3746016395997671
chr12	119208200	119209200	1.8040093770372945
chr12	119208300	119209300	1.9174880875815088
chr12	119208400	119209400	1.6597877208292957
chr12	119208500	119209500	2.3076661616418224
chr12	119208600	119209600	1.6064257022899364
chr12	119208700	119209700	1.7191094743839976
chr12	119208800	119209800	1.3654278328233187
chr12	119208900	119209900	0.6228171600029219
chr12	119209000	119210000	1.0565582681483838
chr12	119209100	119210100	0.8595613935903673
chr12	119209200	119210200	0.5840376811334348
chr12	119209300	119210300	0.6658574552673118
chr12	119209400	119210400	0.5579218511394788
chr12	119209500	119210500	0.5666285665072159
chr12	119209600	119210600	0.9732270535241756
chr12	119209700	119210700	0.9686779034983359
chr12	119209800	119210800	1.6389831184891943
chr12	119209900	119210900	2.1538999088219857
chr12	119210000	119211000	1.6750516573897163
chr12	119210100	119211100	1.5372116931240258
chr12	119210200	119211200	1.5618547941502916
chr12	119210300	119211300	1.4020098057945716
chr12	119210400	119211400	1.8479524191770909
chr12	119210500	119211500	1.616905484868292
chr12	119210600	119211600	1.4276619556685657
chr12	119210700	119211700	1.5844291796965444
chr12	119210800	119211800	1.9312008302378825
chr12	119210900	119211900	1.8696682995110376
chr12	119211000	119212000	2.02864364586448
chr12	119211100	119212100	1.7316787297733425
chr12	119211200	119212200	2.159310077544335
chr12	119211300	119212300	1.3728431445074525
chr12	119211400	119212400	0.8711974415917185
chr12	119211500	119212500	1.2377464184279925
chr12	119211600	119212600	1.865706473132433
chr12	119211700	119212700	2.2113352184896957
chr12	119211800	119212800	1.7064440188131789
chr12	119211900	119212900	0.9843731852098088
chr12	119212000	119213000	0.5192482393226457
chr12	119212100	119213100	0.2641971551505919
chr12	119212200	119213200	0.08918136891315376
chr12	119212300	119213300	0.7860008093272295
chr12	119212400	119213400	0.6740876244312461
chr12	119212500	119213500	0.03912612288941839
chr12	119212600	119213600	-0.7088744914949272
chr12	119212700	119213700	-1.1421737143512465
chr12	119212800	119213800	-0.9174979443976676
chr12	119212900	119213900	-0.873569403851593
chr12	119213000	119214000	-0.19329953936268787
chr12	119213100	119214100	0.44008560185615386
chr12	119214400	119215400	0.6771339868111695
chr12	119214500	119215500	0.7359048582714719
chr12	119214600	119215600	0.14293515431225534
chr12	119214700	119215700	0.2319726576353045
chr12	119214800	119215800	0.2934586039881806
chr12	119214900	119215900	0.1724921706006532
chr12	119215000	119216000	-0.053649660797685565
chr12	119215100	119216100	-0.12526520770292682
chr12	119215200	119216200	-0.1564038512492142
chr12	119215300	119216300	-0.3683043631127805
chr12	119215400	119216400	-0.250707530715216
chr12	119215500	119216500	-0.006537291327324628
chr12	119215600	119216600	1.1524824776303126
chr12	119215700	119216700	0.5242104943599045
chr12	119215800	119216800	1.0862697750410952
chr12	119215900	119216900	0.7771703275268511
chr12	119216000	119217000	0.9286079233969102
chr12	119216100	119217100	0.8632359569715193
chr12	119216200	119217200	1.015631607470008
chr12	119216300	119217300	0.6436013127259486
chr12	119216400	119217400	0.7624896151831457
chr12	119216500	119217500	0.24497745678712984
chr12	119216600	119217600	-0.017718607082784738
chr12	119216700	119217700	0.4133652121093975
chr12	119216800	119217800	0.09870642726631684
chr12	119216900	119217900	0.3416404824154136
chr12	119217000	119218000	0.5022444742551291
chr12	119217100	119218100	-0.06540403714198034
chr12	119217200	119218200	0.04925540657772262
chr12	119217300	119218300	0.5174807674678442
chr12	119218200	119219200	0.6833659314644633
chr12	119218400	119219400	1.1159600272397745
chr12	119218500	119219500	1.3650527405895474
chr12	119218600	119219600	1.3726135044814043
chr12	119218700	119219700	1.7726600748650163
chr12	119218800	119219800	2.0312273821025952
chr12	119218900	119219900	2.1643240313138574
chr12	119219000	119220000	1.9086837573143205
chr12	119219100	119220100	1.7937425536537346
chr12	119219200	119220200	1.922356404300424
chr12	119219300	119220300	1.5848101798720091
chr12	119219400	119220400	1.4548699032036998
chr12	119219500	119220500	1.0169056754674128
chr12	119219600	119220600	1.4007687113414222
chr12	119219700	119220700	0.907388757671019
chr12	119219800	119220800	0.6479888027707462
chr12	119219900	119220900	0.5135116341134695
chr12	119220000	119221000	0.029853645155252316
chr12	119220100	119221100	-0.5870919821094682
chr12	119220200	119221200	-0.656244305682699
chr12	119220300	119221300	-1.1346689575467537
chr12	119220400	119221400	-1.1870374740716079
chr12	119220500	119221500	-1.0363324141169499
chr12	119220600	119221600	-0.6142769806615915
chr12	119220700	119221700	-0.8602999685051151
chr12	119220800	119221800	-0.7922375051517696
chr12	119220900	119221900	-0.6590386630063622
chr12	119221000	119222000	-0.10748416545039817
chr12	119221100	119222100	0.4897093305367813
chr12	119221200	119222200	0.18321208902211847
chr12	119221300	119222300	0.3584998990322604
chr12	119221400	119222400	0.3747239142500288
chr12	119221500	119222500	0.17784694282344962
chr12	119221600	119222600	-0.2841492780007276
chr12	119221700	119222700	0.5500309131961847
chr12	119221800	119222800	1.059138354092196
chr12	119221900	119222900	0.4965254902864809
chr12	119222000	119223000	-0.20956187851416608
chr12	119222100	119223100	-0.4580881011374978
chr12	119222200	119223200	0.015494766465851734
chr12	119222300	119223300	0.12640935372363712
chr12	119222400	119223400	0.08841011137095127
chr12	119222500	119223500	0.1251613727139517
chr12	119222600	119223600	0.3753272181325341
chr12	119222700	119223700	0.31617674473317275
chr12	119222800	119223800	0.37755920953248384
chr12	119222900	119223900	0.051490833825637364
chr12	119223000	119224000	0.34240682266580635
chr12	119223100	119224100	0.6916385076059548
chr12	119223200	119224200	0.20732730111864184
chr12	119223300	119224300	0.32743305055275423
chr12	119223400	119224400	-0.0128258105735192
chr12	119223500	119224500	0.15044685776224326
chr12	119223600	119224600	0.4999254484449356
chr12	119223700	119224700	0.8173648403225482
chr12	119223800	119224800	1.4918377615545066
chr12	119223900	119224900	1.5924846127429946
chr12	119224000	119225000	1.5178003901304804
chr12	119224100	119225100	1.4052913393591249
chr12	119224200	119225200	1.4382770541863132
chr12	119224300	119225300	1.3982539843951092
chr12	119224400	119225400	1.9064353106426697
chr12	119224500	119225500	1.7217439542813302
chr12	119224600	119225600	1.243179278742113
chr12	119224700	119225700	1.15617831809075
chr12	119224800	119225800	0.7635014723788398
chr12	119224900	119225900	0.8215331235776588
chr12	119225000	119226000	0.9655014951100807
chr12	119225100	119226100	1.1667273189920575
chr12	119225200	119226200	0.3807166238857126
chr12	119225300	119226300	0.5080954146915589
chr12	119225400	119226400	0.2778761699889483
chr12	119225500	119226500	0.6864492561084596
chr12	119225600	119226600	0.4870270372361938
chr12	119225700	119226700	0.5012184871064711
chr12	119225800	119226800	0.8226683033228661
chr12	119225900	119226900	0.7647323189752786
chr12	119226900	119227900	0.8773351302430681
chr12	119227000	119228000	0.630526870183136
chr12	119227100	119228100	0.4600949370616173
chr12	119227200	119228200	0.16657750102143568
chr12	119227300	119228300	-0.4400553785361726
chr12	119227400	119228400	0.32607653100160194
chr12	119227500	119228500	1.135478405507358
chr12	119227600	119228600	1.7531138790064011
chr12	119227700	119228700	2.118823490136297
chr12	119227800	119228800	2.184804687059315
chr12	119227900	119228900	2.8951033370479973
chr12	119228000	119229000	3.293097074290469
chr12	119228100	119229100	3.4202960184851032
chr12	119228200	119229200	3.4786604403486523
chr12	119228300	119229300	3.6434967208115823
chr12	119228400	119229400	2.954173411679366
chr12	119228500	119229500	2.299249113429556
chr12	119228600	119229600	2.2448831192430183
chr12	119228700	119229700	2.0366952703756733
chr12	119229500	119230500	-0.18780356687058186
chr12	119229600	119230600	-1.026614838602312
chr12	119229700	119230700	-1.030737305228682
chr12	119229800	119230800	-0.9312315118018684
chr12	119229900	119230900	-0.8885148133025339
chr12	119230000	119231000	-0.17380782582034623
chr12	119230100	119231100	0.6033039126166324
chr12	119230200	119231200	0.9661927022977502
chr12	119230300	119231300	1.1990081276079594
chr12	119230400	119231400	1.2780587244775825
chr12	119230500	119231500	1.4165834038390486
chr12	119230600	119231600	1.2115223695221595
chr12	119230700	119231700	1.1110954438955094
chr12	119230800	119231800	1.245907667846733
chr12	119230900	119231900	2.077351418649429
chr12	119231000	119232000	2.6743902568290228
chr12	119231100	119232100	2.7083285278306555
chr12	119231200	119232200	2.547173142832307
chr12	119231300	119232300	3.087927570146947
chr12	119231400	119232400	3.2837045060527035
chr12	119231500	119232500	3.3394424244789573
chr12	119231600	119232600	3.6423834641824886
chr12	119231700	119232700	4.345711494495728
chr12	119231800	119232800	5.062644825764352
chr12	119231900	119232900	4.940670020930804
chr12	119232000	119233000	4.427786548059206
chr12	119232100	119233100	3.881960725593602
chr12	119232200	119233200	3.5653560937401165
chr12	119232300	119233300	3.5416828127356523
chr12	119232400	119233400	3.1567037482889515
chr12	119232500	119233500	2.733999175705798
chr12	119232600	119233600	3.3269721887228596
chr12	119232700	119233700	2.7137540898777126
chr12	119232800	119233800	1.9614302535687087
chr12	119232900	119233900	1.9090198682913355
chr12	119233000	119234000	1.5677213593347588
chr12	119233100	119234100	1.5469552804621036
chr12	119233200	119234200	1.7206168207615733
chr12	119233300	119234300	1.1733377612617697
chr12	119233400	119234400	1.4564120383867831
chr12	119233500	119234500	1.6662439087055096
chr12	119233600	119234600	0.919710905002554
chr12	119234600	119235600	2.307081821415093
chr12	119234700	119235700	2.8685111805140404
chr12	119234800	119235800	2.9086108714312298
chr12	119234900	119235900	2.8346689030188394
chr12	119235000	119236000	2.697752568826578
chr12	119235100	119236100	3.0055536163329686
chr12	119235200	119236200	2.6921241570984047
chr12	119235300	119236300	2.369452845305482
chr12	119235400	119236400	1.8303806682086976
chr12	119235500	119236500	1.8753516966299688
chr12	119235600	119236600	2.1271587115838098
chr12	119235700	119236700	1.303243150858134
chr12	119235800	119236800	0.861835737786069
chr12	119235900	119236900	1.0372268358128311
chr12	119236000	119237000	1.2659006524281133
chr12	119236100	119237100	0.6064439513244829
chr12	119236200	119237200	0.9031268031580142
chr12	119236300	119237300	0.7483293062476002
chr12	119236400	119237400	0.4598429001837458
chr12	119236500	119237500	-0.016746483627155126
chr12	119236600	119237600	-0.4516550954431635
chr12	119236700	119237700	-0.4094007983322079
chr12	119236800	119237800	0.07838129785249406
chr12	119236900	119237900	-0.4804312203597358
chr12	119237000	119238000	-0.6751810487642839
chr12	119237100	119238100	-1.2238630154739272
chr12	119237200	119238200	-1.1675945391254303
chr12	119237300	119238300	-1.0498012531100342
chr12	119237400	119238400	-0.7407428328176585
chr12	119237500	119238500	-0.8155791931117041
chr12	119237600	119238600	-0.5626079029158917
chr12	119237700	119238700	-0.05630869763487615
chr12	119237800	119238800	-0.5026403058063356
chr12	119237900	119238900	0.15272833708148606
chr12	119238000	119239000	0.3230470175664789
chr12	119238100	119239100	1.2897875251948128
chr12	119238200	119239200	1.1387888826914645
chr12	119238300	119239300	1.5206971071739537
chr12	119238400	119239400	1.400860219613926
chr12	119238500	119239500	1.4737540133416582
chr12	119238600	119239600	0.9659103011236728
chr12	119238700	119239700	0.385076410671748
chr12	119238800	119239800	0.7886735731244781
chr12	119238900	119239900	0.5081423275512063
chr12	119239000	119240000	0.42485347548392527
chr12	119239100	119240100	0.3950123346896745
chr12	119239200	119240200	0.8580083510103148
chr12	119239300	119240300	0.3002511298340119
chr12	119239400	119240400	0.2711421670907825
chr12	119239500	119240500	0.5050972179150268
chr12	119239600	119240600	1.2242694211480831
chr12	119239700	119240700	1.3294082936304856
chr12	119239800	119240800	1.2917848898284725
chr12	119239900	119240900	1.2369473864177458
chr12	119240000	119241000	0.6917195128319974
chr12	119240100	119241100	0.4316652961402159
chr12	119240200	119241200	-0.20039356846605366
chr12	119240300	119241300	-0.2452603778736924
chr12	119240400	119241400	-0.3120289971313973
chr12	119240500	119241500	-0.4833578889070481
chr12	119240600	119241600	-0.8756246168651124
chr12	119240700	119241700	-1.1865127129974509
chr12	119240800	119241800	-2.1420551876716787
chr12	119240900	119241900	-2.3845136234720634
chr12	119241000	119242000	-2.330633190478603
chr12	119241100	119242100	-2.1907405683447148
chr12	119241200	119242200	-2.2871941187832956
chr12	119243200	119244200	1.4692757881948448
chr12	119243300	119244300	1.3800621454611286
chr12	119243400	119244400	1.1084297482596277
chr12	119243500	119244500	1.0884829662694313
chr12	119243600	119244600	0.3459301821952042
chr12	119243700	119244700	0.3362237767133848
chr12	119243800	119244800	0.6115008132501699
chr12	119245000	119246000	-0.4258467059141768
chr12	119245100	119246100	0.14042120999403998
chr12	119245200	119246200	1.2051936674057782
chr12	119245300	119246300	1.6819411014598784
chr12	119245400	119246400	1.5700389910378807
chr12	119245500	119246500	1.5232480962257788
chr12	119245600	119246600	1.7775685148331557
chr12	119245700	119246700	1.744297860074477
chr12	119245800	119246800	1.4542850609930589
chr12	119245900	119246900	1.4964167495564504
chr12	119246000	119247000	1.4632667153949033
chr12	119246100	119247100	0.8405751956336934
chr12	119246200	119247200	0.08384080896398663
chr12	119246300	119247300	0.14674446231284108
chr12	119246400	119247400	-0.6377499071291532
chr12	119246500	119247500	-0.4431515531916263
chr12	119246600	119247600	-0.5993552869820822
chr12	119246700	119247700	-0.9545884433875936
chr12	119246800	119247800	-0.9580465335589928
chr12	119246900	119247900	-0.6290681546279994
chr12	119247000	119248000	-0.4955832965274601
chr12	119247100	119248100	-0.17258800851996234
chr12	119247200	119248200	-0.06286267727652445
chr12	119247300	119248300	0.10072142031026893
chr12	119247400	119248400	0.5354875876349888
chr12	119247500	119248500	0.1045416545510992
chr12	119247600	119248600	0.21265632869646608
chr12	119247700	119248700	0.07394854516987033
chr12	119247800	119248800	-0.012391142856527995
chr12	119247900	119248900	-0.4297032243841527
chr12	119248000	119249000	-0.545318755992889
chr12	119249100	119250100	0.8163452730085773
chr12	119249200	119250200	1.2081243389932497
chr12	119249300	119250300	0.9578991472452172
chr12	119249400	119250400	0.9177917410343066
chr12	119249500	119250500	1.0059560741687208
chr12	119249600	119250600	1.1141930025304936
chr12	119249700	119250700	1.2437976757876137
chr12	119249800	119250800	0.8246869011825286
chr12	119249900	119250900	0.9476895019848504
chr12	119250000	119251000	0.31786979599402926
chr12	119250100	119251100	-0.6101363683353307
chr12	119250200	119251200	-0.8615396670031717
chr12	119250300	119251300	-0.7107686114156305
chr12	119250400	119251400	-0.7668266998564657
chr12	119250500	119251500	-1.380519969209388
chr12	119250600	119251600	-0.8697521627831999
chr12	119250700	119251700	-1.3562945244476896
chr12	119250800	119251800	-1.4090459666136783
chr12	119250900	119251900	-1.1432518405570002
chr12	119251000	119252000	-0.9389815069912383
chr12	119251100	119252100	0.002930540135815279
chr12	119251200	119252200	-0.3680103423752588
chr12	119251300	119252300	-0.10379187950005836
chr12	119252100	119253100	0.6931435579126509
chr12	119252200	119253200	0.6940983369751761
chr12	119252300	119253300	0.7377111877789331
chr12	119252400	119253400	0.16092004366138285
chr12	119252500	119253500	0.1743037103936894
chr12	119252600	119253600	0.8391324172358949
chr12	119252700	119253700	1.4076434824432078
chr12	119252800	119253800	1.0001549040486049
chr12	119252900	119253900	1.5525493279089218
chr12	119253000	119254000	1.5600041514683856
chr12	119254200	119255200	0.1718844347209323
chr12	119254300	119255300	0.39078160016701136
chr12	119254400	119255400	0.7300811743445552
chr12	119254500	119255500	1.3553320617101774
chr12	119254600	119255600	1.437386443152905
chr12	119254700	119255700	1.4522667573104289
chr12	119254800	119255800	1.21430645905083
chr12	119254900	119255900	0.6228763488925788
chr12	119255000	119256000	0.34123020341377214
chr12	119255100	119256100	-0.4938860167295747
chr12	119255200	119256200	-0.8634037702300085
chr12	119255300	119256300	-0.8083637344458872
chr12	119255400	119256400	-0.8217296246967659
chr12	119255500	119256500	-1.039943577316088
chr12	119255600	119256600	-1.4648084730987732
chr12	119255700	119256700	-1.0569760335714056
chr12	119255800	119256800	0.006765979981300415
chr12	119255900	119256900	0.5189047594869975
chr12	119256000	119257000	0.9087617592226319
chr12	119256100	119257100	1.175459283101029
chr12	119256200	119257200	1.458882246411067
chr12	119256300	119257300	1.6806911190034268
chr12	119256400	119257400	1.6439609842975738
chr12	119256500	119257500	1.6760560305965495
chr12	119256600	119257600	1.980929295958811
chr12	119256700	119257700	1.6190005502880758
chr12	119257900	119258900	1.4640195598915742
chr12	119258000	119259000	1.6123874342965694
chr12	119258100	119259100	1.4313061915114624
chr12	119258200	119259200	1.7376900046479842
chr12	119258300	119259300	1.714674173216018
chr12	119259400	119260400	0.19486136022936304
chr12	119259500	119260500	0.3314063289051352
chr12	119259600	119260600	0.6295306430730927
chr12	119259700	119260700	1.6151563781510074
chr12	119259800	119260800	1.2694255184462802
chr12	119259900	119260900	0.9673539452416816
chr12	119260000	119261000	1.7067531506413682
chr12	119260100	119261100	2.0258379836113702
chr12	119260200	119261200	2.2711468995243926
chr12	119260300	119261300	2.0435559504935754
chr12	119260400	119261400	2.2418253178677072
chr12	119260500	119261500	2.711372644497666
chr12	119260600	119261600	2.5529373530889257
chr12	119260700	119261700	1.5076763115825549
chr12	119260800	119261800	1.7770195659747
chr12	119260900	119261900	2.2765237170784887
chr12	119261000	119262000	2.059866651376242
chr12	119261100	119262100	2.00112781309656
chr12	119261200	119262200	2.1278906272613805
chr12	119261300	119262300	2.198929552701572
chr12	119261400	119262400	1.9453048429526
chr12	119261500	119262500	1.2200522756293497
chr12	119261600	119262600	1.0001221297702916
chr12	119261700	119262700	1.8296755453822455
chr12	119261800	119262800	1.6299830596643774
chr12	119261900	119262900	1.8723224220680401
chr12	119262000	119263000	1.3376347747508373
chr12	119262100	119263100	1.4981581189308908
chr12	119262200	119263200	1.5103829184645228
chr12	119262300	119263300	1.4621596324575692
chr12	119262400	119263400	1.6559455460692507
chr12	119262500	119263500	2.2957431997322555
chr12	119262600	119263600	2.816607403397497
chr12	119262700	119263700	2.6051902936174547
chr12	119262800	119263800	1.9863661166618127
chr12	119262900	119263900	0.7928904689612293
chr12	119263000	119264000	1.3979994945025715
chr12	119263100	119264100	1.4043099215186794
chr12	119263200	119264200	0.8885128315615911
chr12	119263300	119264300	1.1222124971965586
chr12	119263400	119264400	1.0781217889872832
chr12	119263500	119264500	0.5597841490838096
chr12	119263600	119264600	-0.0018196359506117774
chr12	119263700	119264700	-0.4444393577542041
chr12	119263800	119264800	-0.1811095194945796
chr12	119263900	119264900	0.6721515911460487
chr12	119264000	119265000	0.4426167566976963
chr12	119264100	119265100	0.5056474905174128
chr12	119264200	119265200	0.8586250063706855
chr12	119264300	119265300	0.4858062429656733
chr12	119264400	119265400	0.27155302181451263
chr12	119264500	119265500	0.19998191968677287
chr12	119264600	119265600	0.4686301694817813
chr12	119264700	119265700	0.7193257092908164
chr12	119264800	119265800	0.6525581078702108
chr12	119264900	119265900	0.06166832147204356
chr12	119265000	119266000	-0.20231013078681548
chr12	119265100	119266100	-0.7773871871382456
chr12	119265200	119266200	-0.794352757909797
chr12	119265300	119266300	-0.005670001032861479
chr12	119265400	119266400	0.2779140746702902
chr12	119265500	119266500	0.6546462172995673
chr12	119265600	119266600	0.6752047075003359
chr12	119265700	119266700	0.9282369046528076
chr12	119265800	119266800	0.8115828931082584
chr12	119265900	119266900	0.5986854153127183
chr12	119266000	119267000	0.8940810252528575
chr12	119266100	119267100	1.1740963346320779
chr12	119266200	119267200	0.8774866439495973
chr12	119266300	119267300	0.3286465786856137
chr12	119266400	119267400	0.4458325447778975
chr12	119266500	119267500	0.42283266607098574
chr12	119266600	119267600	0.3249021058997092
chr12	119266700	119267700	0.1038960568258935
chr12	119266800	119267800	0.4086386649154254
chr12	119266900	119267900	0.16613673369399712
chr12	119267000	119268000	0.6032124070305418
chr12	119267100	119268100	1.2127963149883572
chr12	119267200	119268200	1.7239732980711202
chr12	119267300	119268300	1.380389936183669
chr12	119267400	119268400	0.743425668439643
chr12	119267500	119268500	0.6497001121443796
chr12	119267600	119268600	0.3746863373405562
chr12	119267700	119268700	0.4579699229525909
chr12	119267800	119268800	0.8561631847222565
chr12	119267900	119268900	0.8387168095924401
chr12	119268000	119269000	0.7768372970653495
chr12	119268100	119269100	-0.08356153563039702
chr12	119268200	119269200	0.10853759469189636
chr12	119268300	119269300	0.3471518247276167
chr12	119268400	119269400	0.7094031339475482
chr12	119268500	119269500	0.6840538844757401
chr12	119268600	119269600	0.8866442856665608
chr12	119268700	119269700	1.1061101904293669
chr12	119268800	119269800	0.6601586567030174
chr12	119268900	119269900	0.8554474316289857
chr12	119269000	119270000	0.5967086511415901
chr12	119269100	119270100	0.7837081487339957
chr12	119269200	119270200	-0.4171507027147139
chr12	119269300	119270300	-0.5452351634718345
chr12	119269400	119270400	-0.4952546951350351
chr12	119269500	119270500	-0.6962075811172459
chr12	119269600	119270600	-0.8608500078181893
chr12	119269700	119270700	-0.34913936715568583
chr12	119269800	119270800	-0.2154005408911049
chr12	119269900	119270900	-0.11163295700191143
chr12	119270000	119271000	0.03143563584180815
chr12	119270100	119271100	0.014029338490585935
chr12	119270200	119271200	0.7887615738500658
chr12	119270300	119271300	0.956859527113366
chr12	119270400	119271400	0.9851171478950084
chr12	119270500	119271500	0.8812776393786474
chr12	119270600	119271600	0.8431533346587359
chr12	119270700	119271700	0.2422148553424227
chr12	119270800	119271800	0.2597862358211692
chr12	119270900	119271900	-0.07792643525221941
chr12	119271000	119272000	-0.34887856448522375
chr12	119271100	119272100	-0.21586477363345288
chr12	119271200	119272200	-0.3573371850905472
chr12	119271300	119272300	0.06577211775870948
chr12	119271400	119272400	-0.5485346625291765
chr12	119271500	119272500	-0.44213341542392937
chr12	119271600	119272600	-0.3655680565039308
chr12	119271700	119272700	-0.15823090508372534
chr12	119271800	119272800	0.06306181548975956
chr12	119271900	119272900	0.4349152582561437
chr12	119272000	119273000	0.7518474635357761
chr12	119272100	119273100	0.7414185646818197
chr12	119272200	119273200	0.486338452470947
chr12	119272300	119273300	0.3534359097678835
chr12	119272400	119273400	0.9443918742233596
chr12	119272500	119273500	0.6135681681214628
chr12	119272600	119273600	1.234796045658815
chr12	119272700	119273700	0.5481434759318584
chr12	119272800	119273800	0.34250180790821805
chr12	119272900	119273900	0.6178845634100323
chr12	119273000	119274000	0.07200352839629981
chr12	119273100	119274100	0.035764169281939394
chr12	119273200	119274200	0.4307044497199777
chr12	119273300	119274300	0.5657087491472108
chr12	119273400	119274400	0.6108745109582012
chr12	119273500	119274500	1.2298884250818465
chr12	119273600	119274600	1.3574885997499078
chr12	119273700	119274700	2.236648239436832
chr12	119273800	119274800	2.6604534724429123
chr12	119273900	119274900	2.455657884913093
chr12	119274000	119275000	2.7777433607375723
chr12	119274100	119275100	3.0644460121359063
chr12	119274200	119275200	2.690632354342308
chr12	119274300	119275300	2.759958701640617
chr12	119274400	119275400	2.7373421639682207
chr12	119274500	119275500	3.120572174666444
chr12	119274600	119275600	2.6463114667694656
chr12	119274700	119275700	2.60121029766738
chr12	119274800	119275800	2.2080539815463562
chr12	119274900	119275900	2.262050887667243
chr12	119275000	119276000	2.183721099095258
chr12	119275100	119276100	2.1280754018327417
chr12	119275200	119276200	2.151297982435433
chr12	119275300	119276300	2.023076936262956
chr12	119275400	119276400	2.298261905938749
chr12	119275500	119276500	1.4274119289201177
chr12	119275600	119276600	1.4964003942577364
chr12	119275700	119276700	0.73831395061274
chr12	119275800	119276800	1.0279180805163248
chr12	119275900	119276900	1.0500769609673624
chr12	119276000	119277000	1.755776986927485
chr12	119276100	119277100	1.4605598677574263
chr12	119276200	119277200	1.5377742744605043
chr12	119276300	119277300	1.1117831285330606
chr12	119276400	119277400	1.1024194910522769
chr12	119276500	119277500	1.7504791148903598
chr12	119276600	119277600	2.196403589182621
chr12	119276700	119277700	2.6707787883399754
chr12	119276800	119277800	2.2082998985444435
chr12	119276900	119277900	1.7835347669935635
chr12	119277000	119278000	1.2991062352647018
chr12	119277100	119278100	1.5004248858174545
chr12	119277200	119278200	1.1665181703506713
chr12	119277300	119278300	1.5226688663150094
chr12	119277400	119278400	0.9473008895054869
chr12	119277500	119278500	0.6726150009935148
chr12	119277600	119278600	0.5608137124251322
chr12	119277700	119278700	0.548896643112546
chr12	119277800	119278800	0.21642452446039712
chr12	119277900	119278900	0.5769236824703312
chr12	119278000	119279000	0.7964596632084279
chr12	119278100	119279100	1.10106570141464
chr12	119278200	119279200	0.5210708454895557
chr12	119278300	119279300	0.4424384443586559
chr12	119278400	119279400	1.0412607573763162
chr12	119278500	119279500	1.285581403497331
chr12	119278600	119279600	0.8939763859878361
chr12	119278700	119279700	1.1049534341324985
chr12	119278800	119279800	1.2084498845612377
chr12	119278900	119279900	1.5140476680754968
chr12	119279000	119280000	0.9842634878179721
chr12	119279100	119280100	0.4475137354369651
chr12	119279200	119280200	1.5171490390571107
chr12	119279300	119280300	1.4847985003553898
chr12	119279400	119280400	1.3735128406553478
chr12	119279500	119280500	1.6084519174187553
chr12	119279600	119280600	2.280033081837794
chr12	119279700	119280700	2.549410225941835
chr12	119279800	119280800	3.1822712983894217
chr12	119279900	119280900	2.3988510276731825
chr12	119280000	119281000	2.583748035025905
chr12	119280100	119281100	2.4784655743762274
chr12	119280200	119281200	2.159450850950856
chr12	119280300	119281300	2.036304430147024
chr12	119280400	119281400	2.020557652024323
chr12	119280500	119281500	1.562221179410508
chr12	119280600	119281600	1.0296248189463597
chr12	119280700	119281700	0.4234079852743312
chr12	119280800	119281800	0.08656029254734034
chr12	119280900	119281900	0.6550954717611174
chr12	119281000	119282000	0.5342832678850866
chr12	119281100	119282100	0.108071332694183
chr12	119281200	119282200	0.6118758451036651
chr12	119282300	119283300	2.7332191965558232
chr12	119282400	119283400	1.9807057487144688
chr12	119282500	119283500	1.7338466428596124
chr12	119282600	119283600	1.8868307286118111
chr12	119282700	119283700	1.4098803712172734
chr12	119282800	119283800	1.4010802087076517
chr12	119282900	119283900	1.0550653632729865
chr12	119283000	119284000	1.3794312913009332
chr12	119283100	119284100	1.5206914759946422
chr12	119283200	119284200	1.133396937757868
chr12	119283300	119284300	0.6265571900217994
chr12	119283400	119284400	0.7414288973842842
chr12	119283500	119284500	1.3066872641380545
chr12	119283600	119284600	0.900225968939677
chr12	119283700	119284700	0.8052266757672049
chr12	119283800	119284800	1.5811052559191314
chr12	119283900	119284900	1.7649922247136431
chr12	119284000	119285000	1.746849247231215
chr12	119284100	119285100	1.652153207192625
chr12	119284200	119285200	2.208767135232589
chr12	119284300	119285300	2.504680200868044
chr12	119284400	119285400	2.585353255595619
chr12	119284500	119285500	2.076464562268649
chr12	119284600	119285600	1.6733506976267147
chr12	119284700	119285700	1.9087383241335405
chr12	119284800	119285800	0.9448004050482328
chr12	119284900	119285900	0.8211470430095149
chr12	119285000	119286000	1.3296599287961781
chr12	119285100	119286100	1.2746724859201533
chr12	119285200	119286200	1.4035857594324703
chr12	119285300	119286300	1.5137668629068113
chr12	119285400	119286400	1.612431354083922
chr12	119285500	119286500	1.5832365811992797
chr12	119285600	119286600	1.9846154722169083
chr12	119285700	119286700	1.819001547841672
chr12	119285800	119286800	2.1730989154304914
chr12	119285900	119286900	1.619949170191311
chr12	119286000	119287000	1.2243888120605944
chr12	119286100	119287100	1.6815022493472391
chr12	119286200	119287200	1.7044255701308988
chr12	119286300	119287300	1.6103907189270354
chr12	119286400	119287400	1.854490402161106
chr12	119286500	119287500	2.1114955659758543
chr12	119286600	119287600	2.2336094203312644
chr12	119286700	119287700	1.7652837804654231
chr12	119286800	119287800	1.867337426488092
chr12	119286900	119287900	2.4415578483672338
chr12	119287000	119288000	2.331016424325347
chr12	119287100	119288100	1.8664661303003585
chr12	119287200	119288200	1.6065689006734978
chr12	119287300	119288300	1.1631501571250584
chr12	119287400	119288400	0.9575160714671948
chr12	119287500	119288500	0.8894120773593976
chr12	119287600	119288600	0.5393747570199074
chr12	119287700	119288700	0.7427220314942986
chr12	119287800	119288800	0.5548766055894644
chr12	119287900	119288900	0.16863343679779816
chr12	119288000	119289000	0.6422811746893481
chr12	119288100	119289100	0.4729500106065759
chr12	119288200	119289200	-0.3417408916121554
chr12	119288300	119289300	0.5198030558255864
chr12	119288400	119289400	0.3148399070171589
chr12	119288500	119289500	0.13113021468939615
chr12	119288600	119289600	0.07461321204594241
chr12	119288700	119289700	-0.2422770584668877
chr12	119288800	119289800	-0.8371355419453436
chr12	119288900	119289900	-0.5571884720568818
chr12	119289000	119290000	-0.7304375018695516
chr12	119289100	119290100	-0.7653717834686912
chr12	119289200	119290200	0.6057812980769957
chr12	119289300	119290300	1.139259756991237
chr12	119289400	119290400	1.4547869664906816
chr12	119289500	119290500	1.5271308869005027
chr12	119289600	119290600	1.8695324891665743
chr12	119289700	119290700	1.983107005428228
chr12	119289800	119290800	2.3229688276333627
chr12	119289900	119290900	1.7168268777617444
chr12	119290000	119291000	1.5238137690031999
chr12	119290100	119291100	2.061411813985325
chr12	119290200	119291200	1.5029402664353635
chr12	119290300	119291300	0.7857455585425724
chr12	119290400	119291400	0.9446872709559004
chr12	119290500	119291500	1.2827285696318222
chr12	119290600	119291600	1.3696082588514982
chr12	119290700	119291700	1.156668309431844
chr12	119290800	119291800	1.1082594173447604
chr12	119290900	119291900	1.283334031587578
chr12	119291000	119292000	0.5472265125742729
chr12	119291100	119292100	0.8384047682651141
chr12	119291200	119292200	0.8158396727440833
chr12	119291300	119292300	1.0644606360294555
chr12	119291400	119292400	0.8652316546701527
chr12	119292400	119293400	0.32411524890081705
chr12	119292500	119293500	0.8613387347216697
chr12	119292600	119293600	0.7698306615804245
chr12	119292700	119293700	1.8923548639917145
chr12	119292800	119293800	1.689065950758971
chr12	119292900	119293900	1.8089340849860416
chr12	119293000	119294000	1.58783880948507
chr12	119293100	119294100	1.5082991989478387
chr12	119293200	119294200	1.6579235141147697
chr12	119293300	119294300	1.0162809788422946
chr12	119293400	119294400	1.1738148189799409
chr12	119293500	119294500	0.5926753467729307
chr12	119293600	119294600	0.8982455346043576
chr12	119293700	119294700	0.5893262888440128
chr12	119293800	119294800	0.4093253066185773
chr12	119293900	119294900	0.3587824284221769
chr12	119294000	119295000	0.016072496205535042
chr12	119294100	119295100	0.028002220770054525
chr12	119294200	119295200	0.6381924025570813
chr12	119294300	119295300	1.3479608149506492
chr12	119294400	119295400	1.0800147496684849
chr12	119294500	119295500	1.3486763576547725
chr12	119294600	119295600	1.3566188161575663
chr12	119294700	119295700	1.3321895951094682
chr12	119294800	119295800	1.3350235680349472
chr12	119294900	119295900	1.7474305143047109
chr12	119295000	119296000	2.3762628274122397
chr12	119295100	119296100	2.934112646655823
chr12	119295200	119296200	2.214679758066004
chr12	119295300	119296300	1.939138086349732
chr12	119295400	119296400	1.8964887091149407
chr12	119295500	119296500	2.0096856626849204
chr12	119295600	119296600	1.7129736818000358
chr12	119295700	119296700	1.6613933599436823
chr12	119295800	119296800	1.8027645794518288
chr12	119295900	119296900	1.5014481977640055
chr12	119296000	119297000	1.0484673531142328
chr12	119296100	119297100	0.3562345010322181
chr12	119296200	119297200	0.27562583648840683
chr12	119296300	119297300	0.4734108447863833
chr12	119296800	119297800	0.8045161398637336
chr12	119296900	119297900	0.7162484155683599
chr12	119297000	119298000	1.714519112361513
chr12	119297100	119298100	1.7672344720805095
chr12	119297200	119298200	1.9174288901456191
chr12	119297400	119298400	1.975670763607248
chr12	119298100	119299100	2.0563573442602343
chr12	119298200	119299200	2.2731337814237267
chr12	119298300	119299300	2.12008479166876
chr12	119298400	119299400	2.4785881847184825
chr12	119298500	119299500	1.7679372249766103
chr12	119298600	119299600	2.6091627187749777
chr12	119298700	119299700	1.9323556354853724
chr12	119298800	119299800	1.89023546685404
chr12	119298900	119299900	2.035853959498355
chr12	119299000	119300000	1.524928458787611
chr12	119299100	119300100	1.4911562163850312
chr12	119299200	119300200	1.315760542591239
chr12	119299300	119300300	1.8018148719908087
chr12	119299400	119300400	1.217108305650265
chr12	119299500	119300500	1.707639671252715
chr12	119299600	119300600	1.335925383943832
chr12	119299700	119300700	1.8871831981959288
chr12	119299800	119300800	2.6099245481201687
chr12	119299900	119300900	2.4380777808933383
chr12	119300000	119301000	2.2729579866952467
chr12	119300100	119301100	2.076482408125551
chr12	119300200	119301200	1.9660699148354104
chr12	119300300	119301300	1.4202324266758672
chr12	119300400	119301400	2.032449582209565
chr12	119300500	119301500	1.723625797387396
chr12	119300600	119301600	1.6843756560048728
chr12	119302200	119303200	1.908033381954645
chr12	119302300	119303300	1.4241358671522444
chr12	119302400	119303400	0.7265338499499807
chr12	119302500	119303500	0.3127967379039395
chr12	119303600	119304600	1.8131561821874929
chr12	119303700	119304700	1.2774127248507685
chr12	119303800	119304800	1.798185703782607
chr12	119303900	119304900	1.6620819719456454
chr12	119304000	119305000	1.7725181341374305
chr12	119304100	119305100	1.8302337402544049
chr12	119304200	119305200	2.142622432306602
chr12	119304300	119305300	2.5212356288843445
chr12	119304400	119305400	2.23967242560612
chr12	119304500	119305500	1.1308097718429562
chr12	119304600	119305600	1.2158054868606694
chr12	119304700	119305700	1.0659752018094188
chr12	119304800	119305800	0.9244367342802832
chr12	119304900	119305900	1.6563771345081613
chr12	119305000	119306000	1.9056464136560005
chr12	119305100	119306100	1.79172629683977
chr12	119305200	119306200	1.3346022549963987
chr12	119305300	119306300	1.1674461340349744
chr12	119306000	119307000	1.8104947952113322
chr12	119306100	119307100	2.163185166107423
chr12	119306200	119307200	2.1946220762852446
chr12	119306300	119307300	2.5160223817128697
chr12	119306400	119307400	2.3528826019051574
chr12	119306500	119307500	2.153337229357515
chr12	119306600	119307600	1.5329753617311088
chr12	119306700	119307700	0.6398805300015631
chr12	119306800	119307800	-0.04243927081756213
chr12	119306900	119307900	0.6010218634579754
chr12	119307000	119308000	0.12295667550494396
chr12	119307100	119308100	0.3795851162598979
chr12	119307200	119308200	0.3719367704984045
chr12	119307300	119308300	0.06310331221095354
chr12	119307400	119308400	0.5394427755525831
chr12	119307500	119308500	0.9443550871151086
chr12	119307900	119308900	1.76842756887503
chr12	119308000	119309000	2.664569753338094
chr12	119308100	119309100	2.4236541963153004
chr12	119308200	119309200	1.9284027680906408
chr12	119308300	119309300	1.9819513280296104
chr12	119308400	119309400	1.7736284002286398
chr12	119308500	119309500	1.862790483423009
chr12	119308600	119309600	1.8891476998332968
chr12	119308700	119309700	2.444727832803564
chr12	119308800	119309800	2.955780622594041
chr12	119308900	119309900	2.708785301061197
chr12	119309000	119310000	1.844322627176981
chr12	119309100	119310100	1.714010366698551
chr12	119309200	119310200	2.0344436696713486
chr12	119309300	119310300	1.9831225263671552
chr12	119309400	119310400	2.1903746650079743
chr12	119309500	119310500	1.949458426712192
chr12	119309600	119310600	2.6780818612008668
chr12	119309700	119310700	2.460445123401621
chr12	119309800	119310800	2.4669233184284334
chr12	119309900	119310900	3.112384612653063
chr12	119310000	119311000	3.2688738972244624
chr12	119310100	119311100	2.8156441681009454
chr12	119310200	119311200	3.3853210326040606
chr12	119310300	119311300	3.6768525473839433
chr12	119310400	119311400	3.729585354027049
chr12	119310500	119311500	3.9492227004476614
chr12	119310600	119311600	3.6063437425541447
chr12	119310700	119311700	3.13995747820354
chr12	119310800	119311800	3.0109213457300337
chr12	119310900	119311900	2.601889716841608
chr12	119311000	119312000	2.3845228252965764
chr12	119311100	119312100	2.6282376137114096
chr12	119311200	119312200	2.3653153790514474
chr12	119311300	119312300	2.5865570331407928
chr12	119311400	119312400	1.6815372895227714
chr12	119311500	119312500	1.1368283335551423
chr12	119311600	119312600	1.151025047342855
chr12	119311700	119312700	1.3623779120548611
chr12	119311800	119312800	1.2725082274053132
chr12	119311900	119312900	1.1001933446990957
chr12	119313100	119314100	2.135468890354229
chr12	119313200	119314200	1.518156583632427
chr12	119313300	119314300	0.7309246976540851
chr12	119313400	119314400	0.24680833159166696
chr12	119313500	119314500	-0.5598458748595972
chr12	119313600	119314600	-0.9927865106671802
chr12	119313700	119314700	-0.713382807065906
chr12	119313800	119314800	-0.6846179513308807
chr12	119313900	119314900	0.05136749941265858
chr12	119314000	119315000	0.3900444591129896
chr12	119314100	119315100	0.31768611824735266
chr12	119314200	119315200	1.2049075769173292
chr12	119314900	119315900	2.6427341947367013
chr12	119315000	119316000	2.0328061605130103
chr12	119315100	119316100	2.3874516252277598
chr12	119315200	119316200	2.013723844914407
chr12	119315300	119316300	1.31412508996796
chr12	119315400	119316400	1.0752779510836703
chr12	119315500	119316500	1.3825104719759478
chr12	119316200	119317200	1.7883182825182449
chr12	119316300	119317300	1.975274677684868
chr12	119317400	119318400	1.1173497566670705
chr12	119317500	119318500	1.3775294579634618
chr12	119317600	119318600	2.520110206198724
chr12	119317700	119318700	2.639748060008454
chr12	119317800	119318800	2.7417269962449513
chr12	119317900	119318900	2.8599216828175784
chr12	119318000	119319000	2.790189017609163
chr12	119318100	119319100	2.632440129151352
chr12	119318200	119319200	2.750004555001172
chr12	119318300	119319300	1.948621880962332
chr12	119318400	119319400	2.0708834601206183
chr12	119318500	119319500	2.3737621373962177
chr12	119318600	119319600	2.198207964573196
chr12	119318700	119319700	1.3854798680560776
chr12	119318800	119319800	1.1116863102210348
chr12	119318900	119319900	1.007389038880997
chr12	119319000	119320000	0.955808208540888
chr12	119319100	119320100	0.4245420627115147
chr12	119319200	119320200	0.7621821050302426
chr12	119319300	119320300	1.197023148114779
chr12	119319400	119320400	0.8532379048091177
chr12	119319500	119320500	0.9017621328030718
chr12	119319600	119320600	-0.019319200742370958
chr12	119319700	119320700	0.3737679609465963
chr12	119319800	119320800	0.6581888275045797
chr12	119319900	119320900	0.5160379703474374
chr12	119320000	119321000	0.35491233097464847
chr12	119320100	119321100	1.475738825078034
chr12	119320200	119321200	0.9723542533760964
chr12	119320300	119321300	0.5519863909271915
chr12	119320400	119321400	0.7169916978991092
chr12	119320500	119321500	0.7296243863168043
chr12	119320600	119321600	1.1946636379910778
chr12	119320700	119321700	1.3175649278807957
chr12	119320800	119321800	1.6697629889884271
chr12	119320900	119321900	1.2338717363913867
chr12	119321000	119322000	1.1908554313167203
chr12	119321100	119322100	0.7466270874691888
chr12	119321200	119322200	0.7149219825223739
chr12	119322300	119323300	0.6572320722151475
chr12	119322400	119323400	1.197299474170055
chr12	119322500	119323500	1.4483497596880734
chr12	119322600	119323600	1.0581499634747678
chr12	119322700	119323700	1.407125891024468
chr12	119322800	119323800	2.0062334388853382
chr12	119322900	119323900	2.6503068279202453
chr12	119323000	119324000	2.7516284786644687
chr12	119323100	119324100	2.3854922833889627
chr12	119323200	119324200	1.9850317315023145
chr12	119323300	119324300	1.7903958071181678
chr12	119323400	119324400	0.7777461741454895
chr12	119323500	119324500	0.4651017122827373
chr12	119323600	119324600	0.2512173966531301
chr12	119323700	119324700	-0.23391174767489395
chr12	119323800	119324800	0.1780677445875947
chr12	119323900	119324900	0.027347657659795063
chr12	119324000	119325000	0.2810553380059041
chr12	119324100	119325100	0.4400782450130091
chr12	119324200	119325200	0.6832245994663785
chr12	119324300	119325300	0.3270598274562029
chr12	119324400	119325400	0.3832322798723342
chr12	119324500	119325500	1.1709526628254123
chr12	119324600	119325600	1.6076854056465184
chr12	119324700	119325700	1.8452288129896224
chr12	119324800	119325800	1.7785187270004612
chr12	119324900	119325900	1.7338838073778753
chr12	119325000	119326000	1.3709019161581015
chr12	119325100	119326100	1.2685574840094098
chr12	119325200	119326200	1.0352878272121115
chr12	119325300	119326300	1.3134989780700883
chr12	119325400	119326400	1.7675815654396454
chr12	119325500	119326500	1.2001881224526167
chr12	119325600	119326600	1.1921824560673664
chr12	119325700	119326700	1.5055239637646554
chr12	119325800	119326800	1.4415093602900322
chr12	119325900	119326900	1.2360490692899981
chr12	119326000	119327000	1.0505158258188771
chr12	119326100	119327100	0.6919072304487709
chr12	119326200	119327200	0.6251903238690583
chr12	119326300	119327300	0.4852303194666318
chr12	119326400	119327400	0.5159622267457421
chr12	119326500	119327500	0.5775403573619916
chr12	119326600	119327600	0.3781094592350002
chr12	119326700	119327700	0.4588675597433323
chr12	119326800	119327800	0.3467235447347945
chr12	119326900	119327900	0.4335636395400098
chr12	119327000	119328000	0.8452397536974939
chr12	119327100	119328100	1.9376794581624868
chr12	119327200	119328200	2.887940279388604
chr12	119327300	119328300	3.6783705329302685
chr12	119327400	119328400	3.0752037448002487
chr12	119327500	119328500	2.9803872983778037
chr12	119327600	119328600	2.964639634276017
chr12	119327700	119328700	2.361629894397748
chr12	119328800	119329800	2.094945155433202
chr12	119328900	119329900	2.0837173649824496
chr12	119329000	119330000	1.7028132016753497
chr12	119329100	119330100	1.3936789741154587
chr12	119329200	119330200	1.6598048826456389
chr12	119329300	119330300	2.134014347174768
chr12	119329400	119330400	2.0029365246535242
chr12	119329500	119330500	1.4030915376747009
chr12	119329600	119330600	1.0673751812350314
chr12	119329700	119330700	1.0140894260981796
chr12	119329800	119330800	1.4060799945374551
chr12	119329900	119330900	1.3436406269272234
chr12	119330000	119331000	1.1036945114695569
chr12	119330100	119331100	0.8137042197841552
chr12	119330200	119331200	0.6893058438735029
chr12	119330300	119331300	0.6398564137980884
chr12	119330400	119331400	0.4376349955051692
chr12	119330500	119331500	0.6910532738727801
chr12	119330600	119331600	1.4847052579506212
chr12	119330700	119331700	1.7806729634992462
chr12	119330800	119331800	1.1686668111224063
chr12	119330900	119331900	1.4583356521670217
chr12	119331000	119332000	1.9313710020502395
chr12	119331100	119332100	1.9647622514167635
chr12	119331200	119332200	2.232914143861897
chr12	119331300	119332300	1.6860145284906565
chr12	119331400	119332400	1.950860339504404
chr12	119331500	119332500	2.261961310113226
chr12	119331600	119332600	2.4360696128406665
chr12	119331700	119332700	2.733774234582695
chr12	119331800	119332800	2.876119080153953
chr12	119331900	119332900	3.0540751531639856
chr12	119332000	119333000	3.1920167038278207
chr12	119332100	119333100	3.2181194092968624
chr12	119332200	119333200	3.858007707763707
chr12	119332300	119333300	3.876168454165695
chr12	119332400	119333400	3.84632026414476
chr12	119332500	119333500	3.8985685364804334
chr12	119332600	119333600	3.6305438165568895
chr12	119332700	119333700	2.9361586375418263
chr12	119332800	119333800	2.119194501570445
chr12	119332900	119333900	2.083756319202104
chr12	119333000	119334000	1.8773549305013126
chr12	119333100	119334100	1.9673282336637008
chr12	119333200	119334200	1.7762080876621125
chr12	119333300	119334300	1.9324298233068071
chr12	119333400	119334400	1.4734093111195652
chr12	119333500	119334500	1.156933291499812
chr12	119333600	119334600	0.740395577119925
chr12	119333700	119334700	1.484476076334031
chr12	119335600	119336600	1.010180683515756
chr12	119335700	119336700	1.2648057379765412
chr12	119335800	119336800	1.9452027582762683
chr12	119335900	119336900	1.792229380414449
chr12	119336000	119337000	1.9814196972895195
chr12	119336100	119337100	1.7727662454139883
chr12	119336200	119337200	2.1454489668695262
chr12	119336300	119337300	2.4321131630291224
chr12	119336400	119337400	2.26900913197321
chr12	119336500	119337500	2.622951301034937
chr12	119336600	119337600	3.1782985232186367
chr12	119336700	119337700	3.0918469774551216
chr12	119336800	119337800	2.510301142458712
chr12	119336900	119337900	3.302036553457264
chr12	119337000	119338000	3.391525882138678
chr12	119337100	119338100	3.870834958457545
chr12	119337200	119338200	3.508097840865149
chr12	119337300	119338300	3.3670708441179955
chr12	119337400	119338400	3.6843666839582365
chr12	119337500	119338500	3.2337326294094737
chr12	119337600	119338600	2.8346945200264515
chr12	119337700	119338700	3.1106188630439933
chr12	119337800	119338800	3.317470700034184
chr12	119337900	119338900	2.8012243488567776
chr12	119338000	119339000	1.4494361481792293
chr12	119338100	119339100	1.010609065770626
chr12	119338200	119339200	0.7507863142881531
chr12	119338300	119339300	0.21026092700459104
chr12	119338400	119339400	0.4693646587953657
chr12	119338500	119339500	0.6801611183036629
chr12	119338600	119339600	-0.18314114773025
chr12	119338700	119339700	-0.27462753254593875
chr12	119338800	119339800	-0.8936103261212612
chr12	119338900	119339900	-0.9913715702249724
chr12	119339000	119340000	0.1379964504546582
chr12	119339100	119340100	0.6430684597970294
chr12	119339200	119340200	1.0917280546879065
chr12	119339300	119340300	1.5432608006459745
chr12	119339400	119340400	1.3567853990658263
chr12	119339500	119340500	1.5977483708378082
chr12	119339600	119340600	2.380576711186648
chr12	119339700	119340700	2.3516236719655432
chr12	119339800	119340800	2.848621024219864
chr12	119339900	119340900	3.2110545401319204
chr12	119340000	119341000	2.995210155477366
chr12	119340100	119341100	2.7666952212066684
chr12	119340200	119341200	2.646275493213325
chr12	119340300	119341300	2.3766259618876675
chr12	119340400	119341400	2.156823083407156
chr12	119340500	119341500	2.0436011620355146
chr12	119340600	119341600	1.860460082174268
chr12	119340700	119341700	1.9327851445015616
chr12	119340800	119341800	1.863093601085092
chr12	119340900	119341900	1.3183293438137524
chr12	119341000	119342000	1.6071301838560812
chr12	119341100	119342100	1.8496202815892988
chr12	119341200	119342200	1.8399495143835032
chr12	119341300	119342300	2.5523996020359894
chr12	119341400	119342400	2.9521075168120148
chr12	119341500	119342500	2.6980377584131223
chr12	119341600	119342600	3.1269217405070333
chr12	119341700	119342700	2.8020893553717596
chr12	119341800	119342800	2.972223237422504
chr12	119341900	119342900	2.644801524209
chr12	119342000	119343000	2.7392041950519
chr12	119342100	119343100	2.9687342348821133
chr12	119342200	119343200	3.4796245300201005
chr12	119342300	119343300	3.52604151834754
chr12	119342400	119343400	3.033388425436357
chr12	119342500	119343500	2.8258581413166404
chr12	119342600	119343600	2.2120249117932813
chr12	119342700	119343700	2.4827555806392727
chr12	119342800	119343800	2.2898861010621183
chr12	119342900	119343900	2.6597206095386507
chr12	119343000	119344000	2.460711749690163
chr12	119343100	119344100	1.6574415098414514
chr12	119343200	119344200	0.8056842787305116
chr12	119343700	119344700	1.2521299503975185
chr12	119343800	119344800	1.6566269421355817
chr12	119343900	119344900	2.059065983750462
chr12	119344000	119345000	2.2021803961916215
chr12	119344100	119345100	2.321270946430368
chr12	119344200	119345200	2.570926950008216
chr12	119344300	119345300	2.4641075988961934
chr12	119344400	119345400	2.498249156027716
chr12	119344500	119345500	2.2971082232178617
chr12	119344600	119345600	1.9744179226752008
chr12	119344700	119345700	2.5098126229535733
chr12	119344800	119345800	2.5636712737521425
chr12	119344900	119345900	2.381409594183621
chr12	119345000	119346000	2.0989504259857688
chr12	119346100	119347100	3.289933102104871
chr12	119346200	119347200	3.3811382960803704
chr12	119346300	119347300	3.3493684623691617
chr12	119346400	119347400	3.192306794215411
chr12	119346500	119347500	2.908666606910129
chr12	119346600	119347600	3.151302369792312
chr12	119346700	119347700	2.4228234456466597
chr12	119346800	119347800	2.042692737340074
chr12	119346900	119347900	1.9013970922456829
chr12	119347000	119348000	2.3308747875212883
chr12	119347100	119348100	2.049485366440073
chr12	119347200	119348200	2.405302201103735
chr12	119347300	119348300	2.738637726106176
chr12	119347400	119348400	2.915298338585022
chr12	119347500	119348500	2.8312342534531814
chr12	119347600	119348600	2.3300317289378207
chr12	119347700	119348700	2.177465871505386
chr12	119347800	119348800	1.821617190194824
chr12	119347900	119348900	1.805880260440038
chr12	119348000	119349000	1.4395896679542048
chr12	119348100	119349100	1.6867600396103624
chr12	119348200	119349200	0.8903282236672091
chr12	119348300	119349300	-0.17741169853509978
chr12	119349400	119350400	2.093061772064349
chr12	119349500	119350500	2.1939657950555937
chr12	119349600	119350600	1.6471580519006783
chr12	119349700	119350700	1.5819085041277787
chr12	119349800	119350800	1.0679416108549526
chr12	119349900	119350900	1.0584007593960931
chr12	119350000	119351000	1.7334837286508158
chr12	119350100	119351100	1.7733868459835511
chr12	119350200	119351200	1.6791857127348693
chr12	119350300	119351300	0.7902156161349061
chr12	119350400	119351400	0.3542350213843119
chr12	119350500	119351500	0.7416864391404738
chr12	119350600	119351600	1.4447059524856336
chr12	119350700	119351700	1.2891558678964354
chr12	119350800	119351800	1.9076986143646093
chr12	119350900	119351900	2.3584915632202508
chr12	119351000	119352000	2.0102810376054374
chr12	119351100	119352100	1.1705139297779361
chr12	119351200	119352200	1.2037890188463296
chr12	119351300	119352300	1.5223802624854017
chr12	119351400	119352400	0.9660286925823092
chr12	119351500	119352500	0.2924931223184507
chr12	119351600	119352600	-0.16474354505401292
chr12	119351700	119352700	-0.21822421896571995
chr12	119351800	119352800	-0.2337519393280464
chr12	119351900	119352900	-0.3965858706098889
chr12	119352000	119353000	-0.5085568330273605
chr12	119352100	119353100	0.20575522492058249
chr12	119352200	119353200	0.24962558843873664
chr12	119352300	119353300	0.44120973285562703
chr12	119352400	119353400	1.7510658221038764
chr12	119352500	119353500	2.342536878984029
chr12	119353700	119354700	2.500687571450457
chr12	119353800	119354800	2.6784421746845983
chr12	119353900	119354900	2.2797023533153604
chr12	119354000	119355000	1.9529054038789229
chr12	119354100	119355100	1.7010559783696295
chr12	119354200	119355200	1.9282799284168608
chr12	119354300	119355300	2.1155692530659818
chr12	119354400	119355400	1.7430886173863396
chr12	119354500	119355500	1.7735316214609498
chr12	119354600	119355600	1.4065351328840523
chr12	119354700	119355700	1.5593817396762604
chr12	119354800	119355800	1.5011813255539217
chr12	119354900	119355900	2.4269502920310395
chr12	119355000	119356000	2.63473016932588
chr12	119355100	119356100	2.6001084516688326
chr12	119355200	119356200	2.421957582614878
chr12	119355300	119356300	2.801446694747745
chr12	119355400	119356400	3.0305245114066817
chr12	119355500	119356500	3.2687003597809814
chr12	119355600	119356600	3.600221604543689
chr12	119355700	119356700	3.443537847286481
chr12	119355800	119356800	3.282647341498893
chr12	119355900	119356900	3.1420573691760763
chr12	119356000	119357000	3.346540181024839
chr12	119356100	119357100	3.5554505493592186
chr12	119356200	119357200	3.65628831339316
chr12	119356300	119357300	3.387931209673668
chr12	119356400	119357400	3.5265976115964626
chr12	119357500	119358500	3.5495953596695338
chr12	119357600	119358600	2.472592015513269
chr12	119357700	119358700	2.3322630662576938
chr12	119357800	119358800	2.5061298141903894
chr12	119357900	119358900	2.7955806203135665
chr12	119358000	119359000	2.6894480551369915
chr12	119358100	119359100	2.664493391144448
chr12	119358200	119359200	2.64696913365792
chr12	119358300	119359300	2.988936415476945
chr12	119358400	119359400	3.180812555632034
chr12	119358500	119359500	3.2062188045173703
chr12	119360800	119361800	0.1749172149694414
chr12	119360900	119361900	0.5423621328507318
chr12	119361200	119362200	0.6871481237027469
chr12	119361300	119362300	1.1054269549730071
chr12	119361400	119362400	0.7882539999958942
chr12	119361500	119362500	0.7731335099432979
chr12	119361600	119362600	1.1949827376414144
chr12	119361700	119362700	1.2714285726999028
chr12	119361800	119362800	1.2827960498384297
chr12	119361900	119362900	1.6174068604079206
chr12	119362000	119363000	1.6936959636101718
chr12	119362100	119363100	1.3877820657082942
chr12	119362200	119363200	1.6553263730073562
chr12	119362300	119363300	1.2955983752748144
chr12	119362400	119363400	2.002017917810739
chr12	119362500	119363500	2.443094685513893
chr12	119362600	119363600	2.323630335720094
chr12	119362700	119363700	1.8009832740110263
chr12	119362800	119363800	2.1889660027105995
chr12	119362900	119363900	1.6420801309226212
chr12	119363000	119364000	1.8368004883009525
chr12	119363100	119364100	1.5881396714502936
chr12	119363200	119364200	2.0479951986926657
chr12	119363300	119364300	2.157133624991256
chr12	119363400	119364400	1.8271690918183128
chr12	119363500	119364500	1.2394939877621678
chr12	119363600	119364600	1.6365756850554705
chr12	119363700	119364700	1.9194460345745863
chr12	119363800	119364800	1.7553961813114969
chr12	119363900	119364900	1.9804901856222656
chr12	119365000	119366000	2.4814326628288415
chr12	119365100	119366100	3.0029529642628288
chr12	119366200	119367200	3.146148765803701
chr12	119366300	119367300	3.1527096768148137
chr12	119366400	119367400	3.0075879402414842
chr12	119366500	119367500	2.840393470428819
chr12	119366600	119367600	2.3347017747819008
chr12	119366700	119367700	2.857811627488458
chr12	119366800	119367800	3.0448254595047284
chr12	119366900	119367900	3.013551398142817
chr12	119367000	119368000	2.49575659674062
chr12	119367100	119368100	2.0606747187810392
chr12	119368100	119369100	2.2551657703598407
chr12	119368200	119369200	1.6692202361011397
chr12	119368300	119369300	1.1856925178741435
chr12	119368400	119369400	0.8675152603678612
chr12	119368500	119369500	1.1808547619275291
chr12	119368600	119369600	1.5444880725433534
chr12	119368700	119369700	1.3822639353526915
chr12	119368800	119369800	1.5855199126641626
chr12	119368900	119369900	1.5916985531473482
chr12	119369000	119370000	2.09233212104439
chr12	119369100	119370100	2.2490639281107674
chr12	119369200	119370200	2.598221819308326
chr12	119369300	119370300	3.0849654592732567
chr12	119369400	119370400	3.8779179945842004
chr12	119369500	119370500	3.702262355579114
chr12	119369600	119370600	3.7318900175046745
chr12	119369700	119370700	3.6133157203401916
chr12	119369800	119370800	3.489468722579053
chr12	119369900	119370900	2.617121696014037
chr12	119370000	119371000	1.6984832957325848
chr12	119370100	119371100	1.5175331948294504
chr12	119370200	119371200	0.9705228297440059
chr12	119370300	119371300	0.8420251413087674
chr12	119370400	119371400	0.5038071255384182
chr12	119370500	119371500	0.8498871010210265
chr12	119370600	119371600	0.7333972912004543
chr12	119370700	119371700	1.3412971071229305
chr12	119370800	119371800	1.5465880041009976
chr12	119370900	119371900	1.9139167217550648
chr12	119371000	119372000	3.024402418674633
chr12	119371100	119372100	3.4241000361986025
chr12	119371200	119372200	4.254045833865871
chr12	119371300	119372300	4.200489451721654
chr12	119371400	119372400	4.816799906975133
chr12	119371500	119372500	4.362599113967767
chr12	119371600	119372600	4.481843604337787
chr12	119371700	119372700	4.03118271735077
chr12	119371800	119372800	3.515105956791412
chr12	119371900	119372900	3.9158515232587416
chr12	119372000	119373000	3.3184242831421615
chr12	119372100	119373100	3.2374715808954178
chr12	119372200	119373200	2.429928365516264
chr12	119372300	119373300	2.3079081484179294
chr12	119372400	119373400	1.5812891143331749
chr12	119372500	119373500	1.3639667811034335
chr12	119372600	119373600	1.3263053263970184
chr12	119373700	119374700	1.8749570253021688
chr12	119373800	119374800	1.9927362518256424
chr12	119373900	119374900	2.355280240549336
chr12	119374000	119375000	2.5366655479920435
chr12	119374100	119375100	2.834452015490192
chr12	119374200	119375200	2.821362285200846
chr12	119374300	119375300	2.7025534642966442
chr12	119374400	119375400	2.7205719629841907
chr12	119374500	119375500	3.2204816107308942
chr12	119374600	119375600	3.136923933419013
chr12	119374700	119375700	2.96660626911408
chr12	119374800	119375800	3.3015288631255566
chr12	119374900	119375900	3.560592953339253
chr12	119375000	119376000	3.899770913007911
chr12	119375100	119376100	4.043089450268268
chr12	119375200	119376200	3.8934546434680977
chr12	119375300	119376300	3.816142318630781
chr12	119375400	119376400	4.1099065555887835
chr12	119375500	119376500	3.9187438540827246
chr12	119375600	119376600	4.0438423516218105
chr12	119375700	119376700	3.939490612035032
chr12	119375800	119376800	3.1767342028687002
chr12	119375900	119376900	3.1490741546548766
chr12	119376000	119377000	2.9815751087588955
chr12	119376100	119377100	2.7640209603031582
chr12	119376200	119377200	2.5684902782642887
chr12	119377300	119378300	3.410917561511852
chr12	119377400	119378400	2.940351199331145
chr12	119377500	119378500	3.0937813797956366
chr12	119377600	119378600	2.3490398150315244
chr12	119377700	119378700	2.7247257848833883
chr12	119377800	119378800	3.1424363151442782
chr12	119377900	119378900	3.379670132772652
chr12	119378000	119379000	3.058599456084383
chr12	119378100	119379100	3.1731682854892105
chr12	119378200	119379200	2.3087065710379333
chr12	119378300	119379300	2.579105680466239
chr12	119378400	119379400	3.3874531207205547
chr12	119378500	119379500	3.0991590802729863
chr12	119378600	119379600	3.36908358810087
chr12	119378700	119379700	2.978505349458328
chr12	119378800	119379800	2.9978108937062298
chr12	119378900	119379900	2.3011616803658432
chr12	119379000	119380000	2.4122821782113912
chr12	119379100	119380100	2.830419932742044
chr12	119379200	119380200	2.9227261197169354
chr12	119379300	119380300	2.6489656606870824
chr12	119379400	119380400	2.2058883011534824
chr12	119379500	119380500	2.1869824717070383
chr12	119379600	119380600	2.238932899476255
chr12	119379700	119380700	2.9004681772385967
chr12	119379800	119380800	2.441223420024492
chr12	119379900	119380900	2.3409942918655218
chr12	119380000	119381000	2.5570360116728335
chr12	119380100	119381100	2.5697460181338583
chr12	119380200	119381200	2.357626438286025
chr12	119380300	119381300	2.313322174476517
chr12	119380400	119381400	1.903879047998529
chr12	119380500	119381500	2.0214218143890985
chr12	119380600	119381600	1.5471599303758048
chr12	119380700	119381700	1.3682226625751983
chr12	119380800	119381800	2.0187965560167727
chr12	119380900	119381900	2.2044340472687027
chr12	119381000	119382000	1.362698300845909
chr12	119381100	119382100	0.8241588164804037
chr12	119381200	119382200	1.4561989013372438
chr12	119381300	119382300	1.2082144540247013
chr12	119381400	119382400	1.6686669328446782
chr12	119381500	119382500	1.6238349319990448
chr12	119381600	119382600	2.0800361598555166
chr12	119381700	119382700	2.2034383534134285
chr12	119381800	119382800	1.944919254239192
chr12	119381900	119382900	1.7056836515462357
chr12	119382000	119383000	2.6205448857610145
chr12	119382100	119383100	2.5863258444445
chr12	119382200	119383200	2.634633578159701
chr12	119382300	119383300	2.8047282797881863
chr12	119382400	119383400	2.6252347383296617
chr12	119382500	119383500	2.685033008246732
chr12	119382600	119383600	2.6446106687462607
chr12	119382700	119383700	1.998888167808832
chr12	119382800	119383800	1.8744003135026381
chr12	119382900	119383900	1.9264395829360696
chr12	119383000	119384000	1.897271988584037
chr12	119383100	119384100	1.8518339155662529
chr12	119383200	119384200	1.8187693618424228
chr12	119383300	119384300	2.3677899689476045
chr12	119383400	119384400	2.2870151483135546
chr12	119383500	119384500	2.480792963886406
chr12	119383600	119384600	2.3971083511271365
chr12	119383700	119384700	2.5017708537535257
chr12	119383800	119384800	2.487025055263873
chr12	119383900	119384900	2.5443729524466745
chr12	119384000	119385000	2.567837774552064
chr12	119384100	119385100	2.510895846169608
chr12	119385200	119386200	1.3700415844358766
chr12	119385300	119386300	1.32979512114137
chr12	119385400	119386400	1.6262231539307777
chr12	119385500	119386500	1.97676545680764
chr12	119385600	119386600	1.7462035390429769
chr12	119385700	119386700	1.7292737430181713
chr12	119385800	119386800	1.743153107767519
chr12	119385900	119386900	1.3644010268838758
chr12	119386700	119387700	1.9313265638539456
chr12	119387000	119388000	2.5614170553091156
chr12	119387100	119388100	1.8995437166325264
chr12	119387200	119388200	1.6261924124445162
chr12	119387300	119388300	1.8182003194882068
chr12	119387400	119388400	2.292926786867584
chr12	119387500	119388500	2.62761367663466
chr12	119387600	119388600	2.6200482175339745
chr12	119387700	119388700	2.7561387585317183
chr12	119387800	119388800	2.6140782969710488
chr12	119387900	119388900	3.144809350835498
chr12	119388000	119389000	2.721829294329359
chr12	119388100	119389100	2.9046452028489145
chr12	119388200	119389200	2.6739291233298372
chr12	119388300	119389300	2.439885383396976
chr12	119388400	119389400	2.053082497369263
chr12	119388500	119389500	0.9813990650236498
chr12	119388600	119389600	1.4918492345737409
chr12	119388700	119389700	1.9747323765048068
chr12	119388800	119389800	2.3563510093483746
chr12	119388900	119389900	2.218884214533704
chr12	119389000	119390000	2.494619693272522
chr12	119389100	119390100	2.627510543610795
chr12	119389200	119390200	3.258256211869285
chr12	119389300	119390300	3.3101004294913947
chr12	119389400	119390400	3.440963748569565
chr12	119389500	119390500	3.7783046307044703
chr12	119389600	119390600	3.046571985414506
chr12	119389700	119390700	2.9866406078587584
chr12	119389800	119390800	2.7500215804878083
chr12	119389900	119390900	2.7131633239890167
chr12	119390000	119391000	2.1727606646168485
chr12	119390100	119391100	2.0316069085136785
chr12	119390200	119391200	1.6716808101147425
chr12	119390300	119391300	1.4366470976044232
chr12	119390400	119391400	1.6323692527567768
chr12	119390500	119391500	1.7909286736039076
chr12	119390600	119391600	1.9807002301368983
chr12	119390700	119391700	2.2573521294594387
chr12	119390800	119391800	1.3628170766218624
chr12	119390900	119391900	1.726302257957595
chr12	119391000	119392000	2.145301883858425
chr12	119391100	119392100	1.6372955993778875
chr12	119391200	119392200	1.3575309321458011
chr12	119391300	119392300	1.8820333552036508
chr12	119391400	119392400	1.7460126460248926
chr12	119391500	119392500	1.9560477757242865
chr12	119391600	119392600	1.8691070524310267
chr12	119391700	119392700	1.6906048896503298
chr12	119391800	119392800	2.55007390090713
chr12	119391900	119392900	2.4545983191114136
chr12	119392000	119393000	1.9791967454038892
chr12	119392100	119393100	2.5629009161915643
chr12	119392200	119393200	2.7756691129009377
chr12	119392300	119393300	2.2927770007880457
chr12	119392400	119393400	2.015799822979124
chr12	119392500	119393500	1.73258935120742
chr12	119392600	119393600	1.6366354027502352
chr12	119392700	119393700	1.613428764622706
chr12	119392800	119393800	0.7972165070514061
chr12	119392900	119393900	0.6362934505651047
chr12	119393000	119394000	1.2977502754326853
chr12	119393100	119394100	1.3652619692641694
chr12	119393200	119394200	1.0553618969095355
chr12	119393300	119394300	0.7024015331501148
chr12	119393400	119394400	0.9163222833024686
chr12	119393500	119394500	0.7856580725480418
chr12	119393600	119394600	0.8651584574745995
chr12	119393700	119394700	0.7003481490276925
chr12	119393800	119394800	1.3026171422630946
chr12	119393900	119394900	0.5145289542910959
chr12	119394000	119395000	0.18705496261657165
chr12	119394100	119395100	-0.2753734292346651
chr12	119394200	119395200	-0.07645369854057768
chr12	119394300	119395300	-0.4414805997052745
chr12	119394400	119395400	-0.5704196726720853
chr12	119394500	119395500	-0.4970965869934138
chr12	119394600	119395600	0.2763536499125768
chr12	119394700	119395700	0.4376067570661294
chr12	119394800	119395800	0.40493321908828656
chr12	119394900	119395900	0.846405980211028
chr12	119395000	119396000	1.0140319389281325
chr12	119395100	119396100	1.272460948322668
chr12	119395200	119396200	1.3483303516233518
chr12	119395300	119396300	2.004875549385306
chr12	119395400	119396400	2.2300454627762134
chr12	119395500	119396500	1.8127527591254529
chr12	119395600	119396600	0.995068233117086
chr12	119395700	119396700	0.9648288802550359
chr12	119395800	119396800	0.7970589078312216
chr12	119395900	119396900	0.8620085841117131
chr12	119396000	119397000	0.537890383910046
chr12	119396100	119397100	0.4261232203593292
chr12	119396200	119397200	0.2518353507132012
chr12	119396300	119397300	0.016766432744416117
chr12	119398200	119399200	1.848143130623143
chr12	119398300	119399300	1.2915836826125022
chr12	119398400	119399400	1.2790571859190951
chr12	119398500	119399500	1.7407913510540476
chr12	119398600	119399600	1.272207449623626
chr12	119398700	119399700	1.221041125229528
chr12	119398800	119399800	1.011275467671828
chr12	119398900	119399900	0.8300045120261776
chr12	119399000	119400000	0.6137734273538233
chr12	119399100	119400100	0.7251998745383458
chr12	119399200	119400200	1.3631011341439658
chr12	119399400	119400400	1.0391448000188606
chr12	119399500	119400500	0.858867216774057
chr12	119399600	119400600	0.35338125092857875
chr12	119399700	119400700	0.12100121895958255
chr12	119399800	119400800	-0.16610360893877266
chr12	119399900	119400900	-0.06532925801356701
chr12	119400000	119401000	0.8450449607823639
chr12	119400100	119401100	1.425823406554818
chr12	119400200	119401200	1.1896246062337337
chr12	119400300	119401300	2.2981903628094047
chr12	119400400	119401400	2.474929478578566
chr12	119400500	119401500	3.0689087582387833
chr12	119400600	119401600	3.1166731674396195
chr12	119400700	119401700	3.3864358048798455
chr12	119400800	119401800	2.7349803650765385
chr12	119400900	119401900	2.6510596954482537
chr12	119401000	119402000	2.899260188879258
chr12	119401100	119402100	2.7378907114843796
chr12	119401200	119402200	3.1149396917838508
chr12	119401300	119402300	2.9810453988873844
chr12	119401400	119402400	2.9223088847659606
chr12	119401500	119402500	1.942005403365354
chr12	119401600	119402600	2.102043931126758
chr12	119401700	119402700	1.900072882979916
chr12	119401800	119402800	2.1748493777477247
chr12	119401900	119402900	2.2289631077644483
chr12	119402000	119403000	1.6512208624287716
chr12	119402100	119403100	0.8720106930590675
chr12	119402200	119403200	0.8640683944499701
chr12	119402300	119403300	1.0066137546519571
chr12	119402400	119403400	1.3061724557056194
chr12	119402500	119403500	1.4126202379341637
chr12	119402600	119403600	1.3650641434814703
chr12	119402700	119403700	0.9497210178321748
chr12	119402800	119403800	1.272892979033373
chr12	119402900	119403900	1.0506037466254672
chr12	119403000	119404000	1.5567044537110137
chr12	119403100	119404100	2.5295401567662563
chr12	119403200	119404200	2.689747748342444
chr12	119403300	119404300	2.398075414892287
chr12	119403400	119404400	2.303090926134643
chr12	119403500	119404500	2.1181971331465665
chr12	119403600	119404600	2.3927171279679342
chr12	119403700	119404700	2.682205809828877
chr12	119403800	119404800	2.7704819658213578
chr12	119403900	119404900	2.5505706535580943
chr12	119404000	119405000	2.3054833930367735
chr12	119404100	119405100	2.2376135490149505
chr12	119404200	119405200	2.0650162376903523
chr12	119404300	119405300	2.228905795147706
chr12	119404400	119405400	1.6382465120816987
chr12	119404500	119405500	1.9516347721922085
chr12	119404600	119405600	0.8587248476991932
chr12	119404700	119405700	1.5070749261742686
chr12	119404800	119405800	1.847618143450336
chr12	119404900	119405900	2.2583895222320027
chr12	119405000	119406000	2.6920623500304006
chr12	119405100	119406100	2.6042256718177383
chr12	119405200	119406200	2.7667090529141056
chr12	119405300	119406300	2.271703310281114
chr12	119405400	119406400	3.03185475485169
chr12	119405500	119406500	2.9639742370749618
chr12	119405600	119406600	3.4674307552182437
chr12	119405700	119406700	3.4776940889769357
chr12	119405900	119406900	2.2837845160669032
chr12	119406000	119407000	2.266479825606184
chr12	119406100	119407100	1.8021894066272963
chr12	119406200	119407200	1.7777497827362976
chr12	119406300	119407300	2.373873221230578
chr12	119406400	119407400	2.943779778320533
chr12	119406500	119407500	3.5033890640576213
chr12	119406600	119407600	3.6827691550576263
chr12	119406700	119407700	3.3260165411995737
chr12	119406800	119407800	3.169633784477542
chr12	119406900	119407900	2.8521094725253437
chr12	119407000	119408000	2.379499735365621
chr12	119407100	119408100	2.59453613816928
chr12	119407200	119408200	1.94565414183966
chr12	119407300	119408300	1.6275993595878293
chr12	119407400	119408400	1.0961960867937508
chr12	119407500	119408500	0.6452507002989699
chr12	119407600	119408600	0.7937899550121245
chr12	119407700	119408700	0.5344061340294959
chr12	119407800	119408800	1.3716404672361644
chr12	119407900	119408900	1.8220026158109484
chr12	119408000	119409000	1.9739025564677475
chr12	119408100	119409100	1.9241846288983155
chr12	119408200	119409200	2.4049890068313826
chr12	119408300	119409300	2.858423714895656
chr12	119408400	119409400	1.9679567947061645
chr12	119408500	119409500	2.1241916877992097
chr12	119408600	119409600	2.0282019131526683
chr12	119408700	119409700	2.194395114705148
chr12	119408800	119409800	2.2888425602194125
chr12	119408900	119409900	2.3979569947498582
chr12	119409000	119410000	2.024946042449257
chr12	119409100	119410100	2.278111426400955
chr12	119409200	119410200	2.146320015108163
chr12	119409300	119410300	2.0058899719794474
chr12	119409400	119410400	2.404324241453819
chr12	119409500	119410500	2.2918570136360503
chr12	119409600	119410600	2.654510839107214
chr12	119409700	119410700	3.1555200850541367
chr12	119409800	119410800	3.1424999956058186
chr12	119409900	119410900	3.3694168186416635
chr12	119410000	119411000	4.039769156729675
chr12	119410100	119411100	4.224094226917731
chr12	119410200	119411200	4.296644580178843
chr12	119410300	119411300	4.024333516544049
chr12	119410400	119411400	3.8752717775177503
chr12	119410500	119411500	4.418888382092026
chr12	119410600	119411600	4.146363592699224
chr12	119410700	119411700	3.912603679984293
chr12	119410800	119411800	3.1557347682086734
chr12	119410900	119411900	3.0186829996064533
chr12	119411000	119412000	2.860856387251381
chr12	119411100	119412100	2.338529074981922
chr12	119411200	119412200	2.6134477451180307
chr12	119411300	119412300	2.5597417742823723
chr12	119411400	119412400	2.8538717320804863
chr12	119411500	119412500	2.2776471275989016
chr12	119411600	119412600	1.9505816747085067
chr12	119411700	119412700	1.7864058674285646
chr12	119412800	119413800	3.5260879714377293
chr12	119412900	119413900	3.4205233705161304
chr12	119413000	119414000	3.325014550813855
chr12	119413100	119414100	2.6760472044140418
chr12	119413200	119414200	3.002807951974716
chr12	119413300	119414300	2.8704331835653947
chr12	119413400	119414400	3.2246034085915967
chr12	119413500	119414500	2.6116460688819627
chr12	119413600	119414600	2.750311917418292
chr12	119413700	119414700	2.3460198002901587
chr12	119413800	119414800	1.6675397753629937
chr12	119413900	119414900	2.4425317879929525
chr12	119414000	119415000	2.259030436575819
chr12	119414100	119415100	2.6994932414208246
chr12	119414200	119415200	2.855543953201208
chr12	119414300	119415300	2.6116138769614103
chr12	119414400	119415400	2.1654592183070682
chr12	119414500	119415500	2.8151635608918384
chr12	119414600	119415600	2.195785633504668
chr12	119414700	119415700	2.506557195114992
chr12	119414800	119415800	2.857395478438656
chr12	119414900	119415900	2.024577767438714
chr12	119415000	119416000	1.942049850923781
chr12	119415100	119416100	2.075070227211506
chr12	119415200	119416200	2.3840986762317384
chr12	119415300	119416300	2.611449905372825
chr12	119415400	119416400	2.4851423031925184
chr12	119415500	119416500	2.9613956647340047
chr12	119415600	119416600	2.6721927065528286
chr12	119415700	119416700	2.509214721504042
chr12	119415800	119416800	2.097728324502273
chr12	119415900	119416900	2.0421461473856715
chr12	119416000	119417000	2.2090405759508345
chr12	119416100	119417100	2.040635939529381
chr12	119416200	119417200	1.4585464091297078
chr12	119416300	119417300	1.2657356142581224
chr12	119416400	119417400	1.5841779418781046
chr12	119416500	119417500	1.0133102344923035
chr12	119416600	119417600	1.1609826656091846
chr12	119416700	119417700	1.5467685169534304
chr12	119416800	119417800	1.4873369588583778
chr12	119416900	119417900	0.7048578366749642
chr12	119417000	119418000	0.8648131544331396
chr12	119417100	119418100	0.49159995146695
chr12	119417200	119418200	0.5088484876390073
chr12	119417300	119418300	0.8863648127172589
chr12	119418500	119419500	2.373913715714337
chr12	119418600	119419600	2.955947142214601
chr12	119418700	119419700	3.048278203968268
chr12	119418800	119419800	2.851614517349358
chr12	119419900	119420900	4.008434797038371
chr12	119420000	119421000	4.118030419787707
chr12	119420100	119421100	3.9194877188085013
chr12	119420200	119421200	3.625710692122451
chr12	119420300	119421300	3.684269644877408
chr12	119420400	119421400	4.133826058352374
chr12	119420500	119421500	4.725675842905863
chr12	119420600	119421600	4.721261891976474
chr12	119420700	119421700	4.2757451618115185
chr12	119420800	119421800	3.589415503914935
chr12	119420900	119421900	3.297342998540875
chr12	119421000	119422000	2.937529524185195
chr12	119421100	119422100	2.7954443938096882
chr12	119421200	119422200	2.95457611892866
chr12	119421300	119422300	2.3985708250236084
chr12	119421400	119422400	2.3026891006988217
chr12	119421500	119422500	2.5807349665889943
chr12	119421600	119422600	2.589516089482593
chr12	119421700	119422700	2.6187286509415983
chr12	119421800	119422800	3.1461925233950097
chr12	119421900	119422900	2.7236867591104894
chr12	119422000	119423000	3.02765680605202
chr12	119422100	119423100	3.5737863582817297
chr12	119422200	119423200	3.3202993082157573
chr12	119422300	119423300	3.6715659467906088
chr12	119422400	119423400	3.1456133565062117
chr12	119422500	119423500	2.4914464076899314
chr12	119422600	119423600	1.962278952425883
chr12	119422700	119423700	2.1717583706628467
chr12	119422800	119423800	1.2827696464675629
chr12	119422900	119423900	1.380559729754529
chr12	119423000	119424000	1.236045626111479
chr12	119423100	119424100	0.6272877318099591
chr12	119423200	119424200	0.1125727326346738
chr12	119423300	119424300	0.25482187101790826
chr12	119423400	119424400	1.150728275934608
chr12	119423500	119424500	1.671881880203816
chr12	119423600	119424600	1.7671287764809005
chr12	119423700	119424700	0.9931003440748518
chr12	119423800	119424800	1.0708965878105796
chr12	119423900	119424900	0.5696831957168869
chr12	119424000	119425000	0.41913591199186306
chr12	119424100	119425100	0.489321429725239
chr12	119424200	119425200	0.978963697775871
chr12	119424300	119425300	1.1012970311370027
chr12	119424400	119425400	0.8364091622084141
chr12	119424500	119425500	0.6889942378543924
chr12	119424600	119425600	0.8707094371161461
chr12	119424700	119425700	1.7199076631325303
chr12	119424800	119425800	2.070774058349383
chr12	119424900	119425900	2.5728200958116845
chr12	119425000	119426000	2.6391612686438246
chr12	119425100	119426100	2.7158432832912203
chr12	119425200	119426200	2.8793766235758036
chr12	119425300	119426300	2.3391381168289715
chr12	119425400	119426400	1.8622108099989232
chr12	119425500	119426500	1.96975093170988
chr12	119425600	119426600	1.8782313022788628
chr12	119425700	119426700	1.7482179289823738
chr12	119425800	119426800	1.6035849842366288
chr12	119425900	119426900	1.5791180986639084
chr12	119426000	119427000	1.3393307684897842
chr12	119426100	119427100	1.8778701603203432
chr12	119426200	119427200	2.223300023956931
chr12	119426300	119427300	2.224665782199309
chr12	119426400	119427400	2.404722545807562
chr12	119426500	119427500	2.3616713692808933
chr12	119426600	119427600	2.7662180039238646
chr12	119426700	119427700	2.9369322291922324
chr12	119426800	119427800	2.7427553804413396
chr12	119426900	119427900	3.286989420361622
chr12	119427000	119428000	3.9213960330315913
chr12	119427100	119428100	3.7955078683578094
chr12	119427200	119428200	3.6314286627447223
chr12	119427300	119428300	3.804809220594465
chr12	119427400	119428400	3.5826390869885962
chr12	119427500	119428500	2.9944561574702115
chr12	119427600	119428600	2.4288281577310404
chr12	119427700	119428700	2.1875689087782697
chr12	119427800	119428800	2.4649011942832697
chr12	119427900	119428900	1.8044690966194568
chr12	119428000	119429000	1.1720175507677513
chr12	119428100	119429100	1.1095725703557135
chr12	119428200	119429200	1.0098526008473692
chr12	119428300	119429300	1.1003518158629757
chr12	119428400	119429400	1.1550865286273866
chr12	119428500	119429500	1.8908861048143355
chr12	119428600	119429600	1.7209223194150955
chr12	119428700	119429700	1.685549344066647
chr12	119428800	119429800	1.9603221429703952
chr12	119428900	119429900	2.2746204039077726
chr12	119429000	119430000	2.2761795388929484
chr12	119429100	119430100	2.392922082858884
chr12	119429200	119430200	3.25052280097044
chr12	119429300	119430300	3.3030360912005965
chr12	119429400	119430400	3.7479723389881543
chr12	119429500	119430500	3.5056554460309703
chr12	119429600	119430600	4.037691624390631
chr12	119430700	119431700	3.8454555598464126
chr12	119430800	119431800	4.2591576325505365
chr12	119430900	119431900	3.701472027336538
chr12	119431000	119432000	3.9434548353196783
chr12	119431100	119432100	3.867427991201076
chr12	119431200	119432200	3.667155436725668
chr12	119431300	119432300	3.0196311680896337
chr12	119431400	119432400	2.8334029276865125
chr12	119431500	119432500	2.4776788387190294
chr12	119431600	119432600	2.5947907411790845
chr12	119431700	119432700	2.0791252901169326
chr12	119431800	119432800	1.9028542746855104
chr12	119431900	119432900	1.930809274669468
chr12	119432000	119433000	1.66227895295696
chr12	119432100	119433100	1.7727824462827708
chr12	119432200	119433200	1.7250372497117428
chr12	119432300	119433300	1.7410939385265711
chr12	119432400	119433400	1.8177392638927816
chr12	119432500	119433500	1.9531867830448053
chr12	119432600	119433600	2.332196984950249
chr12	119432700	119433700	2.3100555210186844
chr12	119432800	119433800	2.269533895338755
chr12	119432900	119433900	2.3645452181307958
chr12	119433000	119434000	2.313561463228301
chr12	119433100	119434100	1.973999877636493
chr12	119433200	119434200	1.9641487154431565
chr12	119433700	119434700	1.4675775127966169
chr12	119433800	119434800	1.6514983196457926
chr12	119433900	119434900	2.272757224163612
chr12	119434000	119435000	1.6007641026177422
chr12	119434100	119435100	1.8806843425929376
chr12	119434200	119435200	1.9539023872130348
chr12	119434300	119435300	2.3669096700656898
chr12	119434400	119435400	2.6682621621924927
chr12	119434500	119435500	3.3275362101216173
chr12	119434600	119435600	3.14028120877882
chr12	119434700	119435700	3.3050522102397517
chr12	119434800	119435800	3.449056023506471
chr12	119434900	119435900	2.8102387758722367
chr12	119435000	119436000	2.959011101483935
chr12	119435100	119436100	2.7550602274059126
chr12	119435200	119436200	2.777705473077023
chr12	119435300	119436300	2.4507082425258835
chr12	119435400	119436400	2.4514143446291285
chr12	119435500	119436500	1.790270613958209
chr12	119435700	119436700	1.0353429612730665
chr12	119435800	119436800	0.9487814934702588
chr12	119435900	119436900	1.3364321989815309
chr12	119436000	119437000	1.5000469621343686
chr12	119436100	119437100	1.571668999806453
chr12	119436200	119437200	1.5210822109286892
chr12	119436300	119437300	1.7268772838911564
chr12	119436400	119437400	1.7772705530320956
chr12	119436500	119437500	2.2466959214278304
chr12	119436600	119437600	2.2767411358478333
chr12	119436700	119437700	2.716846966217519
chr12	119436800	119437800	2.5205637239354006
chr12	119436900	119437900	2.1076352341450773
chr12	119437000	119438000	2.3562144119628803
chr12	119437100	119438100	2.8198503139413096
chr12	119437200	119438200	2.8494977555239265
chr12	119437300	119438300	2.9998980647201403
chr12	119437400	119438400	2.9002676568346977
chr12	119437500	119438500	2.3728540850189908
chr12	119437600	119438600	2.3231580165559884
chr12	119437700	119438700	1.7682290322682952
chr12	119437800	119438800	1.8677377570294744
chr12	119437900	119438900	1.8024999141172675
chr12	119438000	119439000	1.7313731572883582
chr12	119438100	119439100	1.1553512930303251
chr12	119439200	119440200	1.9874719575902111
chr12	119439300	119440300	3.0640408805467616
chr12	119439400	119440400	2.9418066820473325
chr12	119439500	119440500	3.2394630471061534
chr12	119439600	119440600	3.4642077226692263
chr12	119439700	119440700	3.6004596827225983
chr12	119439800	119440800	3.630174346016426
chr12	119439900	119440900	3.7889144892300037
chr12	119440000	119441000	3.8640001609790033
chr12	119440100	119441100	4.227149613920183
chr12	119440200	119441200	3.832639140857842
chr12	119440300	119441300	3.2814847634427204
chr12	119440400	119441400	3.7886056779708177
chr12	119440500	119441500	3.7319593525008834
chr12	119440600	119441600	3.642854910985017
chr12	119440700	119441700	3.5426088375166644
chr12	119440800	119441800	3.4658157755028847
chr12	119440900	119441900	2.99535178796726
chr12	119441000	119442000	2.794547451758432
chr12	119441100	119442100	2.4380776957342927
chr12	119441200	119442200	2.44437632063447
chr12	119441300	119442300	2.135509002260452
chr12	119443100	119444100	0.943024531961274
chr12	119443200	119444200	0.9603800363670068
chr12	119443300	119444300	1.4787962748834909
chr12	119443400	119444400	1.439202553088912
chr12	119443500	119444500	1.3898663950207832
chr12	119443600	119444600	1.2122447044484352
chr12	119443700	119444700	0.39979032022411337
chr12	119443800	119444800	0.7171854967838626
chr12	119443900	119444900	1.0954261579846434
chr12	119444000	119445000	1.148331890020127
chr12	119444100	119445100	1.216419010178762
chr12	119444200	119445200	1.1960334494561242
chr12	119444300	119445300	0.7523895810080289
chr12	119444400	119445400	0.42267119944370257
chr12	119445500	119446500	2.5758729101287927
chr12	119445600	119446600	2.5464916406176004
chr12	119445700	119446700	1.8952088528400042
chr12	119445800	119446800	2.151006655119215
chr12	119445900	119446900	1.6566059666898336
chr12	119446000	119447000	1.2917214764165064
chr12	119446100	119447100	1.7146242368396931
chr12	119446200	119447200	2.3878663554988777
chr12	119446300	119447300	2.6287067273977693
chr12	119446400	119447400	2.9166248062425835
chr12	119446500	119447500	2.7111824739665447
chr12	119446600	119447600	2.311349682579288
chr12	119446700	119447700	2.620942022639157
chr12	119446800	119447800	2.4184418445505402
chr12	119446900	119447900	2.6994253127259333
chr12	119447000	119448000	2.788547993705982
chr12	119447100	119448100	2.317999538866524
chr12	119447200	119448200	2.3056903357390834
chr12	119447300	119448300	1.7088067023228652
chr12	119447400	119448400	2.2323840904129337
chr12	119447500	119448500	1.8675236862919344
chr12	119448000	119449000	2.967283812921868
chr12	119448100	119449100	3.421935506593284
chr12	119448200	119449200	3.422791140409932
chr12	119448300	119449300	3.836734151932661
chr12	119448400	119449400	3.4399909586048736
chr12	119448500	119449500	3.210318598260639
chr12	119448600	119449600	2.9271401912511847
chr12	119448700	119449700	2.4926393557831386
chr12	119448800	119449800	2.282978974305998
chr12	119448900	119449900	2.299461960566377
chr12	119449000	119450000	2.183787502133738
chr12	119449100	119450100	1.9151855776485425
chr12	119449200	119450200	1.693839801653554
chr12	119449300	119450300	1.649230515679636
chr12	119449400	119450400	1.7536618850069037
chr12	119449500	119450500	1.6775524241515858
chr12	119449600	119450600	1.9336858048857413
chr12	119449700	119450700	1.6528220939400915
chr12	119449800	119450800	1.8397855566991201
chr12	119450300	119451300	0.9558821339557948
chr12	119451400	119452400	2.7234083210812137
chr12	119451500	119452500	2.2222561949465827
chr12	119451600	119452600	2.010398392910146
chr12	119451700	119452700	2.1553100330120056
chr12	119451800	119452800	2.0842341073901607
chr12	119451900	119452900	2.3219535806341463
chr12	119452000	119453000	2.0750892963835432
chr12	119452100	119453100	1.8644196168915983
chr12	119452200	119453200	1.1429991816564322
chr12	119452300	119453300	1.298425042235975
chr12	119452400	119453400	0.8597539566783735
chr12	119452500	119453500	1.4001852486867457
chr12	119452600	119453600	1.0725385021933591
chr12	119452700	119453700	1.1238310396979532
chr12	119452800	119453800	1.376718379455432
chr12	119452900	119453900	2.0307385528195185
chr12	119453000	119454000	2.0122304446126873
chr12	119453100	119454100	1.6579645401947685
chr12	119453200	119454200	2.4953323672012995
chr12	119453300	119454300	1.9944458518916282
chr12	119453400	119454400	2.694230924089456
chr12	119453500	119454500	2.3936200766513465
chr12	119453600	119454600	2.789647690380453
chr12	119453700	119454700	2.6068145662591062
chr12	119453800	119454800	2.7436043340313887
chr12	119453900	119454900	2.1263269270074563
chr12	119454000	119455000	2.5723936308953044
chr12	119454100	119455100	3.136582211182552
chr12	119454200	119455200	2.8351235519038998
chr12	119454300	119455300	2.9022618957754527
chr12	119454400	119455400	2.4260987966794203
chr12	119454500	119455500	2.5393190903767744
chr12	119454600	119455600	2.978778877156079
chr12	119454700	119455700	2.7210282655235516
chr12	119454800	119455800	3.0189986027543165
chr12	119454900	119455900	3.110848565502512
chr12	119455900	119456900	4.825925731815617
chr12	119456000	119457000	4.602834018067524
chr12	119456100	119457100	4.520760942699272
chr12	119456200	119457200	3.942901125111933
chr12	119456300	119457300	4.666092723999449
chr12	119456400	119457400	4.517143017277378
chr12	119456500	119457500	4.256303588100313
chr12	119456600	119457600	4.352326810721064
chr12	119456700	119457700	3.8452724826882685
chr12	119456800	119457800	3.4507297253190328
chr12	119456900	119457900	2.8313936270943385
chr12	119457000	119458000	2.6564921039393488
chr12	119457100	119458100	2.4569852967656165
chr12	119457200	119458200	2.5119656163873376
chr12	119457300	119458300	2.0516118815550395
chr12	119457400	119458400	1.996854996601576
chr12	119457500	119458500	2.088288521563729
chr12	119457600	119458600	1.5127429790247129
chr12	119457700	119458700	1.2230966261663945
chr12	119457800	119458800	1.6993806587017628
chr12	119457900	119458900	1.4728332833285112
chr12	119458000	119459000	1.4887438430962554
chr12	119458100	119459100	1.262441733369836
chr12	119458200	119459200	1.0410736368174949
chr12	119458300	119459300	1.793310058999002
chr12	119458400	119459400	1.8208337075800067
chr12	119458500	119459500	2.3898404153394845
chr12	119458600	119459600	2.609119942193476
chr12	119458700	119459700	3.021144973840379
chr12	119458800	119459800	2.3551878706574207
chr12	119458900	119459900	2.9057020249013084
chr12	119459000	119460000	2.545796121359912
chr12	119459100	119460100	2.5544807872169457
chr12	119459200	119460200	2.8330993231583186
chr12	119459300	119460300	2.2485001045948865
chr12	119459400	119460400	2.3228824972930595
chr12	119459500	119460500	1.638666193718968
chr12	119460000	119461000	2.6119528457906407
chr12	119460100	119461100	2.146994343822324
chr12	119460200	119461200	1.9006575043070761
chr12	119460300	119461300	1.5860372557441962
chr12	119460400	119461400	1.969034290155604
chr12	119460500	119461500	1.8699722881589864
chr12	119460600	119461600	1.883215937768372
chr12	119460700	119461700	1.6509589209176834
chr12	119460800	119461800	2.0255810546772337
chr12	119460900	119461900	2.14955026768244
chr12	119461000	119462000	1.956827048482839
chr12	119461100	119462100	1.9791212646656469
chr12	119461200	119462200	1.9066970476812688
chr12	119461300	119462300	2.3877555180575896
chr12	119461400	119462400	2.2181246180268666
chr12	119461500	119462500	2.7065483992902357
chr12	119461600	119462600	2.0425810345213384
chr12	119461700	119462700	1.889378483948071
chr12	119461800	119462800	1.0271173910888038
chr12	119461900	119462900	0.6181898593174865
chr12	119462000	119463000	1.363543467331251
chr12	119462100	119463100	1.2012818565932228
chr12	119462200	119463200	1.7560228088880787
chr12	119462300	119463300	1.4835062919685704
chr12	119462400	119463400	1.4072783470136594
chr12	119462500	119463500	0.8249728555421526
chr12	119462600	119463600	1.353067974516852
chr12	119462700	119463700	1.5054589390694564
chr12	119462800	119463800	1.514485271847795
chr12	119462900	119463900	1.4896771281118455
chr12	119463000	119464000	1.1217347838797804
chr12	119463100	119464100	2.145225021480328
chr12	119464400	119465400	1.406309266324781
chr12	119464500	119465500	2.0604425033170326
chr12	119464600	119465600	2.479278706040805
chr12	119464700	119465700	3.025658195282446
chr12	119465200	119466200	2.8960384983262024
chr12	119465300	119466300	2.753149253652192
chr12	119465400	119466400	2.825234206484803
chr12	119465500	119466500	2.7743728027774166
chr12	119465600	119466600	2.798872561105776
chr12	119465700	119466700	2.6987982860238846
chr12	119465800	119466800	2.5951877053230703
chr12	119465900	119466900	2.3694851202820897
chr12	119466000	119467000	2.167871045146738
chr12	119466100	119467100	2.2319312434632206
chr12	119466200	119467200	2.3753110798573998
chr12	119466300	119467300	2.4614289598354904
chr12	119466400	119467400	2.2823389239804013
chr12	119467900	119468900	2.1959816639183645
chr12	119468000	119469000	1.447341933553417
chr12	119468100	119469100	1.6015837826858097
chr12	119468200	119469200	1.4749243490454904
chr12	119468300	119469300	1.0088628561770356
chr12	119468400	119469400	1.7763369859642222
chr12	119468500	119469500	1.8409645852062817
chr12	119468600	119469600	1.9802170212473067
chr12	119468700	119469700	1.5960589914750167
chr12	119468800	119469800	1.5633583691136068
chr12	119468900	119469900	1.2121655218889975
chr12	119469000	119470000	2.0694888286557953
chr12	119469100	119470100	2.0762357720111395
chr12	119469200	119470200	2.138548017757129
chr12	119469300	119470300	2.426067011893619
chr12	119469400	119470400	1.1305318670057962
chr12	119469500	119470500	1.4724133279147935
chr12	119469600	119470600	1.4036107848375554
chr12	119469700	119470700	1.782840861781863
chr12	119469800	119470800	1.7400058612356066
chr12	119469900	119470900	2.075188117770833
chr12	119470000	119471000	1.3917925852481867
chr12	119470100	119471100	1.110822183113285
chr12	119470200	119471200	1.1470381818846418
chr12	119470300	119471300	0.9643032780793352
chr12	119470400	119471400	1.526155805412769
chr12	119470500	119471500	1.005148192074937
chr12	119470600	119471600	1.6385794320712384
chr12	119470700	119471700	1.807373083207263
chr12	119470800	119471800	2.3400058673684283
chr12	119470900	119471900	2.6251347110582297
chr12	119471000	119472000	3.6187130730114814
chr12	119471100	119472100	3.979125606996381
chr12	119471200	119472200	4.037805771459577
chr12	119471300	119472300	4.770206095467904
chr12	119471400	119472400	4.9831392435076385
chr12	119471500	119472500	5.110070386561032
chr12	119472600	119473600	3.4875087056190104
chr12	119472700	119473700	2.7303724190779386
chr12	119472800	119473800	3.222475348974432
chr12	119472900	119473900	3.0068069569763765
chr12	119473000	119474000	2.3895827167826305
chr12	119473100	119474100	1.935733710092825
chr12	119473200	119474200	1.3412818378230056
chr12	119473300	119474300	1.4763685071186463
chr12	119473400	119474400	0.7722671147871054
chr12	119473500	119474500	0.8876486575598126
chr12	119473600	119474600	1.3955002961179086
chr12	119473700	119474700	2.0042383429533683
chr12	119473800	119474800	2.1179373742734557
chr12	119473900	119474900	1.4525768742954976
chr12	119474000	119475000	1.9543215012001955
chr12	119474100	119475100	2.3910173479057315
chr12	119474200	119475200	2.9897676411508542
chr12	119474300	119475300	2.40356539332211
chr12	119474400	119475400	3.0345358556177024
chr12	119474500	119475500	2.7327111346448523
chr12	119474600	119475600	2.8393921801510604
chr12	119474700	119475700	2.6225167160251748
chr12	119474800	119475800	2.023849036915499
chr12	119474900	119475900	2.970015401890321
chr12	119475000	119476000	2.6238188172586123
chr12	119475100	119476100	2.308198853156697
chr12	119475200	119476200	1.3200425789204044
chr12	119475300	119476300	1.2847177130860956
chr12	119475400	119476400	0.6907857808920652
chr12	119475500	119476500	0.28374596449721745
chr12	119475600	119476600	0.11855500500222667
chr12	119475700	119476700	0.06438936920572533
chr12	119475800	119476800	0.8108222688600661
chr12	119475900	119476900	0.2626974616179552
chr12	119476000	119477000	0.40658130745260657
chr12	119476100	119477100	0.7265229610716015
chr12	119476200	119477200	1.432401274357972
chr12	119476300	119477300	1.6843465247077087
chr12	119476400	119477400	2.0238615918783216
chr12	119476500	119477500	2.425211322987859
chr12	119476600	119477600	1.8647099214470697
chr12	119476700	119477700	1.914477808097774
chr12	119476800	119477800	0.9479627434811306
chr12	119476900	119477900	1.063506885628393
chr12	119477000	119478000	0.8359811475339104
chr12	119477100	119478100	1.4107453815216418
chr12	119477200	119478200	1.3259258685399564
chr12	119477300	119478300	1.844140099532175
chr12	119477400	119478400	1.07695240022087
chr12	119477500	119478500	0.9941844775404072
chr12	119477600	119478600	1.0231424949795829
chr12	119478700	119479700	2.2849224737624976
chr12	119478800	119479800	2.6151659130011966
chr12	119478900	119479900	2.3537714333971462
chr12	119479000	119480000	2.4913062489739843
chr12	119479100	119480100	2.535637617239728
chr12	119479200	119480200	3.0019283526264537
chr12	119479300	119480300	3.015686755090172
chr12	119479400	119480400	2.7450358264086177
chr12	119479500	119480500	3.1439771744059812
chr12	119479600	119480600	3.5077416146319185
chr12	119481000	119482000	1.4088945524015282
chr12	119482100	119483100	2.1498012762030743
chr12	119482200	119483200	2.464196712236731
chr12	119482300	119483300	2.4393659151059905
chr12	119482400	119483400	1.9417724595292365
chr12	119482500	119483500	2.007372628865403
chr12	119482600	119483600	2.1596575613438618
chr12	119482700	119483700	2.558444305268309
chr12	119482800	119483800	2.6750916243291187
chr12	119482900	119483900	2.2668812610064
chr12	119483000	119484000	1.7353055665121389
chr12	119483100	119484100	1.961821306600084
chr12	119483200	119484200	1.331182662083603
chr12	119483300	119484300	1.385579820799602
chr12	119483400	119484400	2.1219594145986442
chr12	119483500	119484500	2.1815620523117096
chr12	119483600	119484600	2.7170864108992743
chr12	119483700	119484700	1.915082138866104
chr12	119483800	119484800	2.1796793048214758
chr12	119483900	119484900	2.277363074405504
chr12	119484000	119485000	2.623208833422916
chr12	119484100	119485100	2.7031735020928096
chr12	119484200	119485200	2.7717220033177017
chr12	119484300	119485300	2.908979367333525
chr12	119484400	119485400	2.633182022388089
chr12	119484500	119485500	2.567394631301457
chr12	119484600	119485600	1.4414055737262383
chr12	119484700	119485700	2.259896062833205
chr12	119484800	119485800	1.952908904221792
chr12	119484900	119485900	1.7221074742895304
chr12	119485000	119486000	1.5544106885215891
chr12	119485100	119486100	1.6798712477040187
chr12	119485200	119486200	1.7918280565277969
chr12	119485300	119486300	2.035581511485519
chr12	119485400	119486400	2.1743068463049062
chr12	119485500	119486500	2.3744845774930234
chr12	119485600	119486600	2.615514433784897
chr12	119485700	119486700	1.5851031152308626
chr12	119485800	119486800	2.170457132736959
chr12	119485900	119486900	2.7774611087796317
chr12	119486000	119487000	2.4583670965195883
chr12	119486100	119487100	1.6539042890448818
chr12	119486200	119487200	1.753064799324637
chr12	119486300	119487300	1.2656705041152143
chr12	119487300	119488300	1.5008138513852067
chr12	119487400	119488400	1.215217257538524
chr12	119487500	119488500	0.8710216222159399
chr12	119487600	119488600	0.4980010424351039
chr12	119487700	119488700	1.036052056432799
chr12	119487800	119488800	0.8747559031139185
chr12	119487900	119488900	0.8701677142461378
chr12	119488000	119489000	1.0239612649007386
chr12	119488100	119489100	0.6320087442854195
chr12	119488200	119489200	0.3558986142540932
chr12	119488300	119489300	1.067610042183544
chr12	119488400	119489400	1.6481186162325026
chr12	119488500	119489500	2.3563056518813763
chr12	119488600	119489600	2.394923797560188
chr12	119488700	119489700	1.922065090152293
chr12	119488800	119489800	1.6011886086630167
chr12	119488900	119489900	1.2369924971291208
chr12	119489000	119490000	1.5905574970905187
chr12	119489100	119490100	2.19620940816373
chr12	119489200	119490200	2.293912941125964
chr12	119489300	119490300	2.229830175034006
chr12	119489400	119490400	1.5942842099265968
chr12	119489500	119490500	1.8287682866519444
chr12	119489600	119490600	1.7498491755663201
chr12	119489700	119490700	2.3319647640717567
chr12	119489800	119490800	2.497152383192768
chr12	119489900	119490900	3.0523515367397867
chr12	119490000	119491000	2.422818879602092
chr12	119490100	119491100	1.3967968976692775
chr12	119490200	119491200	1.6389684553098858
chr12	119490300	119491300	1.4300125502067718
chr12	119490400	119491400	2.1476026125325234
chr12	119490500	119491500	1.897272437439324
chr12	119490600	119491600	2.5658547122559656
chr12	119490700	119491700	2.1988253819615218
chr12	119490800	119491800	2.312305952824034
chr12	119490900	119491900	1.9489693856011472
chr12	119491000	119492000	2.2333348797603563
chr12	119491100	119492100	2.8639634767450337
chr12	119491200	119492200	3.0624302682441624
chr12	119491300	119492300	2.861946843932856
chr12	119491400	119492400	2.9513494231517936
chr12	119491500	119492500	2.8338158573411967
chr12	119491600	119492600	2.3738174783284207
chr12	119491700	119492700	2.498071288959828
chr12	119491800	119492800	2.8497518842707854
chr12	119491900	119492900	3.454659179915641
chr12	119492000	119493000	3.464349958265537
chr12	119492100	119493100	3.5533936947839506
chr12	119492200	119493200	3.3265724695746712
chr12	119492300	119493300	3.898859451394408
chr12	119492400	119493400	3.5703415103898326
chr12	119492500	119493500	3.407974950734277
chr12	119492600	119493600	3.0981362079781123
chr12	119492700	119493700	2.716784945485813
chr12	119492800	119493800	1.9355865494562488
chr12	119492900	119493900	1.5757594445181469
chr12	119493000	119494000	1.1120522887407038
chr12	119493100	119494100	0.5932518758889667
chr12	119493200	119494200	0.5618883094524953
chr12	119493300	119494300	0.3093468172439229
chr12	119493400	119494400	0.5227456648585075
chr12	119493500	119494500	0.6079619588961505
chr12	119493600	119494600	0.9242923034500394
chr12	119493700	119494700	1.1898458328752315
chr12	119493800	119494800	1.5050340659178765
chr12	119493900	119494900	1.1722933987255657
chr12	119494000	119495000	1.3507131339205265
chr12	119494100	119495100	1.5149078356683419
chr12	119494200	119495200	1.400822923004022
chr12	119494300	119495300	1.052820905790671
chr12	119494400	119495400	0.600946574546818
chr12	119494500	119495500	0.4927238939966848
chr12	119494600	119495600	1.1308633152929222
chr12	119494700	119495700	0.4388792044239103
chr12	119494800	119495800	0.5227893045145172
chr12	119494900	119495900	0.33962068964639125
chr12	119495000	119496000	0.9023769466101563
chr12	119495100	119496100	1.013575136035284
chr12	119495200	119496200	1.185191128038043
chr12	119495300	119496300	0.9031713514183936
chr12	119495400	119496400	0.9782504595148483
chr12	119495500	119496500	1.4124873349291744
chr12	119495600	119496600	1.140421893296118
chr12	119495700	119496700	1.9534158898287943
chr12	119495800	119496800	2.1785123055131983
chr12	119495900	119496900	2.3752635302440535
chr12	119496000	119497000	1.6273776151634374
chr12	119496100	119497100	1.7611336081249267
chr12	119496200	119497200	1.6679656404938048
chr12	119496300	119497300	2.50092025473106
chr12	119496400	119497400	2.4874339749106515
chr12	119496500	119497500	2.1758977289223163
chr12	119496600	119497600	2.1259731366989936
chr12	119496700	119497700	1.816872510251359
chr12	119496800	119497800	1.5437194667084586
chr12	119496900	119497900	1.4413850042017724
chr12	119497000	119498000	2.0920725412095345
chr12	119497100	119498100	1.84685261534068
chr12	119497200	119498200	1.363732883489596
chr12	119497300	119498300	1.0694642697169594
chr12	119497400	119498400	0.8245485317997311
chr12	119497500	119498500	1.149366463026738
chr12	119497600	119498600	1.1097236600068052
chr12	119497700	119498700	1.2991141453076762
chr12	119497800	119498800	1.276099372892992
chr12	119497900	119498900	0.8606651975640307
chr12	119498000	119499000	0.8272268386964452
chr12	119498100	119499100	1.0206571268792946
chr12	119498200	119499200	1.4027186931037257
chr12	119498300	119499300	1.7694847315996969
chr12	119498400	119499400	1.9428367142869851
chr12	119498500	119499500	1.6629604371673985
chr12	119498600	119499600	1.7572266996708503
chr12	119498700	119499700	1.4090269033435172
chr12	119498800	119499800	1.5268029104416645
chr12	119498900	119499900	2.168474958640948
chr12	119499000	119500000	1.9769103806409336
chr12	119499100	119500100	2.5743121531631736
chr12	119499200	119500200	2.9074405824267178
chr12	119499300	119500300	2.4959865928414486
chr12	119499400	119500400	2.2383343578248005
chr12	119499500	119500500	2.253534956666343
chr12	119500600	119501600	-0.6765251418048441
chr12	119500700	119501700	-0.7554527506918716
chr12	119500800	119501800	-0.7205834447641424
chr12	119500900	119501900	-0.9711926775078336
chr12	119501000	119502000	-0.6183714387482744
chr12	119501100	119502100	0.300697299009305
chr12	119501200	119502200	0.2721546550601853
chr12	119501300	119502300	0.6311507357478909
chr12	119501400	119502400	1.140678386021301
chr12	119501500	119502500	1.2242067866108068
chr12	119501600	119502600	1.1825443302807297
chr12	119501700	119502700	1.1435988510257595
chr12	119501800	119502800	1.7238502589151148
chr12	119501900	119502900	1.7437666020087723
chr12	119502000	119503000	1.822382213825302
chr12	119502100	119503100	1.5355328813265146
chr12	119502200	119503200	2.502343102365037
chr12	119502300	119503300	2.1437382375895404
chr12	119502400	119503400	1.8017459514746528
chr12	119502500	119503500	2.0434512805520466
chr12	119502600	119503600	2.3816733012475813
chr12	119502700	119503700	2.710204842220421
chr12	119502800	119503800	2.2814935871989763
chr12	119502900	119503900	2.540495855870414
chr12	119503000	119504000	2.262336269393961
chr12	119503100	119504100	2.432901286353681
chr12	119503200	119504200	1.6504174252626111
chr12	119503300	119504300	1.8090360021955525
chr12	119503400	119504400	2.4281484235555
chr12	119503500	119504500	1.766656860265406
chr12	119503600	119504600	1.4881660344622027
chr12	119503700	119504700	1.3499979912258906
chr12	119503800	119504800	0.9861525763055262
chr12	119503900	119504900	1.437963680089295
chr12	119504000	119505000	1.652876402534748
chr12	119504100	119505100	1.0323080147599213
chr12	119504200	119505200	1.4373530249390816
chr12	119504300	119505300	1.2759648419912168
chr12	119504400	119505400	1.6300105185888578
chr12	119504500	119505500	1.729238634298498
chr12	119504600	119505600	1.8738857135640001
chr12	119504700	119505700	1.8765303793286208
chr12	119504800	119505800	2.3183765990603646
chr12	119504900	119505900	1.8006187585925282
chr12	119505000	119506000	1.4900088728069505
chr12	119505100	119506100	1.960657827516515
chr12	119505200	119506200	1.9334815905658984
chr12	119505300	119506300	2.107841077200906
chr12	119505400	119506400	1.1907579947149247
chr12	119507800	119508800	0.5074506215656642
chr12	119507900	119508900	1.2170933046342371
chr12	119508000	119509000	1.165494902597184
chr12	119508100	119509100	0.18745574089992972
chr12	119508200	119509200	-0.23162797681498784
chr12	119508300	119509300	-0.3042097248834533
chr12	119508400	119509400	0.3519607480816527
chr12	119508500	119509500	0.3551217214531859
chr12	119508600	119509600	-0.0153274805478414
chr12	119508700	119509700	0.5662712370681188
chr12	119508800	119509800	0.6697701859418818
chr12	119508900	119509900	0.3165341100237606
chr12	119509000	119510000	0.48822058620246594
chr12	119509100	119510100	1.3736853943952427
chr12	119509200	119510200	1.7819073799222829
chr12	119509300	119510300	2.0054048745901545
chr12	119509400	119510400	1.344456558181794
chr12	119509500	119510500	0.9173450297833208
chr12	119509600	119510600	1.0585439427335996
chr12	119509700	119510700	0.4620583360322595
chr12	119509800	119510800	0.8527575021131232
chr12	119509900	119510900	0.7287112000661047
chr12	119510000	119511000	0.003642512503142018
chr12	119510100	119511100	-0.4744086248414061
chr12	119510200	119511200	-0.3722061626461231
chr12	119510300	119511300	-0.3119984546298919
chr12	119510400	119511400	-0.15727140249886376
chr12	119510500	119511500	0.6704180978667641
chr12	119510600	119511600	0.43591964075548456
chr12	119510700	119511700	0.3861113760848219
chr12	119510800	119511800	0.2480206901598369
chr12	119510900	119511900	-0.03585085161131227
chr12	119511000	119512000	0.7854713008789912
chr12	119511100	119512100	0.6674516024779539
chr12	119511200	119512200	0.9438867888830688
chr12	119511300	119512300	1.4342034409615114
chr12	119511400	119512400	1.7160201883427575
chr12	119511500	119512500	1.5476993158124182
chr12	119511600	119512600	1.2409309823402452
chr12	119511700	119512700	1.3938987067105224
chr12	119511800	119512800	1.6999178358102087
chr12	119511900	119512900	1.776129429487375
chr12	119512000	119513000	1.4704978962363362
chr12	119512100	119513100	2.2451727071119105
chr12	119512200	119513200	2.2059877547470417
chr12	119512300	119513300	1.7472443703194047
chr12	119512400	119513400	1.6451897784671297
chr12	119512500	119513500	1.4017085605762336
chr12	119512600	119513600	1.3352061533081403
chr12	119512700	119513700	0.4058804664359984
chr12	119512800	119513800	0.21091375580286525
chr12	119512900	119513900	-0.15913032404090893
chr12	119513000	119514000	-0.24049092823348797
chr12	119513100	119514100	-0.29910202811843395
chr12	119513200	119514200	-0.3821992859420712
chr12	119513300	119514300	-0.5625259930575229
chr12	119514400	119515400	1.2549851259224287
chr12	119514500	119515500	1.4006298025731998
chr12	119514600	119515600	1.840551814381403
chr12	119514700	119515700	2.49967732307327
chr12	119514800	119515800	2.508239309318248
chr12	119514900	119515900	2.3056210512958444
chr12	119515000	119516000	2.3959667405349094
chr12	119515100	119516100	2.8602151148201798
chr12	119515200	119516200	2.652633977199806
chr12	119515300	119516300	3.0596924293213346
chr12	119515400	119516400	2.8883383018152617
chr12	119515500	119516500	2.5280584906921977
chr12	119515600	119516600	2.365100047013476
chr12	119515700	119516700	2.4317331665322404
chr12	119515800	119516800	2.217653949608753
chr12	119515900	119516900	2.1945040607886512
chr12	119516000	119517000	1.6742346104852084
chr12	119516100	119517100	1.9109482695492268
chr12	119516200	119517200	1.8584006925888912
chr12	119516300	119517300	1.7526516668355854
chr12	119516400	119517400	1.1564977805089047
chr12	119516500	119517500	1.791942991758989
chr12	119516600	119517600	1.887894845614836
chr12	119516700	119517700	1.7836410104213407
chr12	119516800	119517800	1.9976458671150976
chr12	119516900	119517900	2.198167483904633
chr12	119517000	119518000	2.490064024529504
chr12	119517100	119518100	1.8242664266214508
chr12	119517200	119518200	1.6180593570344484
chr12	119517300	119518300	1.3081414938188534
chr12	119517400	119518400	1.8600047361549399
chr12	119517500	119518500	2.3093676793228908
chr12	119517600	119518600	2.1145411003553334
chr12	119517700	119518700	1.7546155972724715
chr12	119517800	119518800	2.1060459683246817
chr12	119517900	119518900	2.2284338346834685
chr12	119518000	119519000	2.3123403781463128
chr12	119518100	119519100	2.378853058511416
chr12	119518200	119519200	3.122714122865637
chr12	119518300	119519300	3.2452384204220963
chr12	119518400	119519400	3.0549648468706785
chr12	119518500	119519500	2.957025154637176
chr12	119518600	119519600	3.0182225719552327
chr12	119518700	119519700	2.8591773875157083
chr12	119518800	119519800	2.5270591094855885
chr12	119518900	119519900	2.28372957971738
chr12	119519000	119520000	1.6660445428480082
chr12	119519100	119520100	1.5770412426713687
chr12	119519200	119520200	0.8861744248556113
chr12	119519300	119520300	1.2423417199804971
chr12	119519400	119520400	0.6355521035055899
chr12	119519500	119520500	1.133203486973624
chr12	119519600	119520600	0.9875856441523588
chr12	119520600	119521600	0.7853621932101079
chr12	119520700	119521700	0.958205759679876
chr12	119520800	119521800	1.3792666938135685
chr12	119520900	119521900	1.1861506771796682
chr12	119521000	119522000	1.3326349781889975
chr12	119521100	119522100	1.5821852481247016
chr12	119521200	119522200	1.9168126011386883
chr12	119521300	119522300	1.9230755909452155
chr12	119521400	119522400	2.086747733498004
chr12	119521500	119522500	2.7735309342606067
chr12	119521600	119522600	2.8971269636319468
chr12	119521700	119522700	3.033976909965371
chr12	119521800	119522800	2.7665607321983043
chr12	119521900	119522900	2.7341434569868754
chr12	119522000	119523000	2.633205643167477
chr12	119522100	119523100	1.9026118913536882
chr12	119522200	119523200	2.160184762426708
chr12	119522300	119523300	1.5111633684447463
chr12	119522400	119523400	1.5751187902585917
chr12	119522500	119523500	1.151177756167941
chr12	119522600	119523600	1.1205844330289396
chr12	119522700	119523700	0.4183212630978467
chr12	119522800	119523800	0.4285337021595936
chr12	119522900	119523900	0.3260039967732213
chr12	119523000	119524000	0.03885090341295706
chr12	119523100	119524100	0.3620959982787883
chr12	119523200	119524200	-0.1034057314966846
chr12	119523300	119524300	0.7136432811684092
chr12	119523400	119524400	0.206120539648936
chr12	119523500	119524500	0.4185671194952192
chr12	119523600	119524600	0.8830829731550712
chr12	119523700	119524700	1.4162404085816953
chr12	119524800	119525800	2.6227797754718725
chr12	119524900	119525900	2.778027714134143
chr12	119525000	119526000	2.6997429115759464
chr12	119525100	119526100	2.3171101188764225
chr12	119525200	119526200	2.434183264283495
chr12	119525300	119526300	1.7738783625137635
chr12	119525400	119526400	1.6311633389267934
chr12	119525500	119526500	1.6693608841927348
chr12	119525600	119526600	1.5396131191239
chr12	119525700	119526700	1.7971408237402888
chr12	119525800	119526800	1.97972387178292
chr12	119525900	119526900	2.0845435209513514
chr12	119526000	119527000	1.9970427659162806
chr12	119526100	119527100	2.129736595721904
chr12	119526200	119527200	1.643990939820848
chr12	119526300	119527300	1.6683534857301243
chr12	119526400	119527400	1.6151141955800719
chr12	119526500	119527500	1.663457955987956
chr12	119526600	119527600	1.595005962935268
chr12	119527700	119528700	1.106313162007533
chr12	119527800	119528800	0.9691271332862094
chr12	119527900	119528900	1.037968599577374
chr12	119528000	119529000	1.4774232070662385
chr12	119528100	119529100	1.3316236254667124
chr12	119528200	119529200	1.4605124777779177
chr12	119528300	119529300	0.6560587991450214
chr12	119528400	119529400	1.69141516510265
chr12	119528500	119529500	2.6502643028609127
chr12	119528600	119529600	2.01398597824892
chr12	119528700	119529700	1.7389333891967615
chr12	119528800	119529800	1.4016947765442906
chr12	119528900	119529900	1.4134410456619952
chr12	119529000	119530000	1.0674710924820654
chr12	119529100	119530100	1.4016008030465243
chr12	119529200	119530200	1.7203680173486593
chr12	119529300	119530300	1.911744419141528
chr12	119529400	119530400	1.5737847951529986
chr12	119529500	119530500	0.9084520258785465
chr12	119529600	119530600	1.5174071085426395
chr12	119529700	119530700	2.0112609548304623
chr12	119529800	119530800	3.0952449465562966
chr12	119529900	119530900	2.8475010769263034
chr12	119530000	119531000	3.3658371563230944
chr12	119530100	119531100	3.1343437495900544
chr12	119530200	119531200	3.62358982108908
chr12	119530300	119531300	3.3185312287529505
chr12	119530400	119531400	3.170271325530724
chr12	119530500	119531500	2.8350178854931563
chr12	119530600	119531600	2.6773868337243383
chr12	119530700	119531700	2.713974565100021
chr12	119530800	119531800	2.5686495836480487
chr12	119530900	119531900	2.536077684649737
chr12	119531000	119532000	2.2376577747337
chr12	119531100	119532100	2.364619661318962
chr12	119531200	119532200	2.0417778731548406
chr12	119531300	119532300	2.632463125920027
chr12	119531400	119532400	2.4606585572860067
chr12	119531500	119532500	3.107708844803589
chr12	119531600	119532600	2.96601571212286
chr12	119531700	119532700	2.6506679887371645
chr12	119531800	119532800	2.090253267566584
chr12	119531900	119532900	2.39809328276088
chr12	119532000	119533000	1.594890995830965
chr12	119532100	119533100	1.8044916913209024
chr12	119532200	119533200	1.4470578836387331
chr12	119532300	119533300	0.5610162654442313
chr12	119532700	119533700	1.2658631434067906
chr12	119533100	119534100	1.6587648028699404
chr12	119533200	119534200	1.9598889316504333
chr12	119533300	119534300	2.541844498951188
chr12	119533400	119534400	2.419004914343394
chr12	119533500	119534500	2.689665499576092
chr12	119533600	119534600	2.520370427415897
chr12	119533700	119534700	2.253893468852712
chr12	119533800	119534800	2.1803300427036416
chr12	119533900	119534900	2.4935007673167617
chr12	119534000	119535000	1.8574221251386391
chr12	119534100	119535100	1.7566230500647229
chr12	119534200	119535200	1.595846282360002
chr12	119534300	119535300	1.3108150915559789
chr12	119534400	119535400	1.518459253457392
chr12	119534500	119535500	1.0661131827499162
chr12	119534600	119535600	0.4818912357861169
chr12	119534700	119535700	0.35632567749568955
chr12	119535500	119536500	1.3229872143289294
chr12	119535600	119536600	1.6152948278645447
chr12	119535700	119536700	1.9337288552701428
chr12	119535800	119536800	1.615092834564637
chr12	119535900	119536900	2.075965715274353
chr12	119536000	119537000	2.173962051248133
chr12	119536100	119537100	1.8478661574724216
chr12	119536200	119537200	1.6896922305756101
chr12	119536300	119537300	1.775808796228434
chr12	119536400	119537400	1.62411686828714
chr12	119536500	119537500	1.3431034014405598
chr12	119536600	119537600	1.7193404350936772
chr12	119539300	119540300	2.5488703469976013
chr12	119539400	119540400	2.322881038891246
chr12	119539500	119540500	2.4537107749750944
chr12	119539600	119540600	2.5990648022005307
chr12	119539700	119540700	2.6527254391714163
chr12	119539800	119540800	2.2741721854883634
chr12	119539900	119540900	2.5572065394469603
chr12	119540000	119541000	3.0627661184297
chr12	119540100	119541100	2.326373836888212
chr12	119540200	119541200	2.03023073017596
chr12	119540300	119541300	1.8587824301697409
chr12	119540400	119541400	2.51544166049204
chr12	119540500	119541500	2.798270734284173
chr12	119540600	119541600	2.8252547215376485
chr12	119540700	119541700	2.063555199765137
chr12	119540800	119541800	2.312430434440612
chr12	119540900	119541900	2.088394608127488
chr12	119541000	119542000	1.5580226748336898
chr12	119541100	119542100	1.4804176570970753
chr12	119541200	119542200	1.9349927394694617
chr12	119541300	119542300	1.997768579140896
chr12	119541400	119542400	1.5879827579813324
chr12	119541500	119542500	0.8346277618208146
chr12	119541600	119542600	0.9252842924375676
chr12	119541700	119542700	1.326154001414558
chr12	119541800	119542800	1.8076817282456143
chr12	119541900	119542900	1.7065522785862617
chr12	119542000	119543000	1.9567411292014971
chr12	119543100	119544100	2.46475396359802
chr12	119543200	119544200	2.6452273208566317
chr12	119543300	119544300	2.7360457783492307
chr12	119543400	119544400	2.3990144694922724
chr12	119543500	119544500	2.4189583359113738
chr12	119543600	119544600	2.5625569704685214
chr12	119543700	119544700	2.3831072814521908
chr12	119543800	119544800	2.2995500656124284
chr12	119543900	119544900	2.0593291212387976
chr12	119544000	119545000	2.2373299085581038
chr12	119544100	119545100	2.0371785608103834
chr12	119544200	119545200	2.007023926952571
chr12	119544300	119545300	1.8281886527305808
chr12	119544400	119545400	1.7552979915586715
chr12	119544500	119545500	1.783616719279126
chr12	119544600	119545600	2.4295954064517367
chr12	119544700	119545700	2.3719493925551385
chr12	119544800	119545800	2.1496362758346006
chr12	119544900	119545900	2.4609361845416133
chr12	119545000	119546000	1.5082202989751698
chr12	119545100	119546100	1.6658566881361616
chr12	119545200	119546200	1.4910073171388702
chr12	119545300	119546300	1.3627329857294856
chr12	119545400	119546400	1.1438261572369859
chr12	119545500	119546500	0.8008392338935679
chr12	119545600	119546600	-0.1919593596137329
chr12	119546100	119547100	0.29608773324201954
chr12	119546200	119547200	0.6737833543859171
chr12	119546300	119547300	0.6556703521936331
chr12	119546400	119547400	0.15170050636066568
chr12	119546500	119547500	0.4296499558006854
chr12	119546600	119547600	0.9334761641392834
chr12	119546700	119547700	1.3865563722576202
chr12	119546800	119547800	1.3891338221989025
chr12	119546900	119547900	1.4078437925428258
chr12	119547000	119548000	1.2548937341308752
chr12	119547100	119548100	1.804701240546453
chr12	119547200	119548200	1.5259640779952628
chr12	119547300	119548300	1.299960127388021
chr12	119547400	119548400	1.885685486064056
chr12	119547500	119548500	1.5806446079633605
chr12	119547600	119548600	1.2943654484171296
chr12	119548600	119549600	3.4401197500240226
chr12	119548700	119549700	2.957848202615223
chr12	119548800	119549800	2.9193497899380176
chr12	119548900	119549900	2.828139857609224
chr12	119549000	119550000	2.361003143323628
chr12	119549100	119550100	2.8252088044092205
chr12	119549200	119550200	3.2063630105520247
chr12	119549300	119550300	2.507410601137324
chr12	119549400	119550400	1.5909106709792071
chr12	119549500	119550500	1.0917150778891758
chr12	119549600	119550600	1.1551837566112937
chr12	119549700	119550700	1.2023240756358908
chr12	119549800	119550800	1.6151871367847854
chr12	119549900	119550900	1.56403715482604
chr12	119550000	119551000	1.8757623277230002
chr12	119550100	119551100	2.272057928123788
chr12	119550200	119551200	2.263181650597586
chr12	119550300	119551300	2.669992453561388
chr12	119550400	119551400	2.9801258915376145
chr12	119550500	119551500	3.5930264917376302
chr12	119550600	119551600	3.3257544540491097
chr12	119550700	119551700	3.44321701581968
chr12	119550800	119551800	3.2610628895897835
chr12	119550900	119551900	3.123753399021993
chr12	119551000	119552000	2.524612922505325
chr12	119551100	119552100	1.8011251065513307
chr12	119551200	119552200	1.3615277873055365
chr12	119551300	119552300	1.7506598558008308
chr12	119551400	119552400	1.5866481570880775
chr12	119551500	119552500	1.2292919255168824
chr12	119551600	119552600	1.4272363416961604
chr12	119551700	119552700	1.4233649643233046
chr12	119551800	119552800	1.3079074049172563
chr12	119551900	119552900	1.0848054763128157
chr12	119552000	119553000	1.3275301106164679
chr12	119552100	119553100	1.4999028041468547
chr12	119552200	119553200	1.544456854981657
chr12	119552300	119553300	1.462546768875698
chr12	119552400	119553400	1.1033357067409422
chr12	119552500	119553500	1.0294903655689829
chr12	119552600	119553600	1.4631644581891208
chr12	119552700	119553700	1.3846376483818883
chr12	119552800	119553800	1.5331412521628809
chr12	119552900	119553900	1.9237534605972049
chr12	119553000	119554000	1.5763019571900436
chr12	119553100	119554100	1.7239496782145238
chr12	119553200	119554200	1.6375031207903232
chr12	119553300	119554300	1.4575136437904197
chr12	119553400	119554400	1.7761980688891084
chr12	119553500	119554500	1.7854886723494483
chr12	119553600	119554600	1.533400767950521
chr12	119553700	119554700	1.6304043792421747
chr12	119553800	119554800	1.7287584906645548
chr12	119553900	119554900	1.7986878823670955
chr12	119554000	119555000	2.6720946716262057
chr12	119554100	119555100	1.7723075078541914
chr12	119554200	119555200	2.1273979314086606
chr12	119554300	119555300	2.1611964175297684
chr12	119554400	119555400	2.2468669718385823
chr12	119554500	119555500	2.4213831234707097
chr12	119555600	119556600	2.280297484705694
chr12	119555700	119556700	2.1214632740455683
chr12	119555800	119556800	1.8608885009152047
chr12	119555900	119556900	1.3681794332510355
chr12	119556000	119557000	1.4640251495709249
chr12	119556100	119557100	1.889518072365853
chr12	119556200	119557200	1.4397954615751358
chr12	119556300	119557300	0.2429114305372312
chr12	119556400	119557400	0.5582999658455899
chr12	119556500	119557500	0.4139796521057237
chr12	119556600	119557600	0.37936352396870304
chr12	119556700	119557700	0.2398940067037565
chr12	119556800	119557800	0.3237422004631505
chr12	119556900	119557900	0.7398603841558125
chr12	119557000	119558000	1.324572072508528
chr12	119557100	119558100	1.582623180629641
chr12	119557200	119558200	1.8508069975353985
chr12	119557300	119558300	2.5935434900496803
chr12	119557400	119558400	2.8389220960567383
chr12	119557500	119558500	2.827746628572496
chr12	119557600	119558600	2.8868774362750877
chr12	119557700	119558700	3.2876466027394686
chr12	119557800	119558800	2.657716257345253
chr12	119557900	119558900	1.997451463635604
chr12	119558000	119559000	1.612660494832213
chr12	119558100	119559100	1.3988035672075736
chr12	119558200	119559200	1.0323982582865503
chr12	119558300	119559300	0.7720220534311307
chr12	119558400	119559400	0.7469085715694024
chr12	119558500	119559500	1.1868596411381511
chr12	119558600	119559600	1.2786030371295476
chr12	119558700	119559700	0.9437558168643264
chr12	119558800	119559800	1.5832797209537903
chr12	119558900	119559900	1.9070323992653089
chr12	119559000	119560000	1.7143638026282115
chr12	119559100	119560100	1.823430465563754
chr12	119559200	119560200	2.0627610375717333
chr12	119559300	119560300	2.1988992171493984
chr12	119559400	119560400	2.2284663662017223
chr12	119559500	119560500	1.9793139540272813
chr12	119559600	119560600	1.895946318200656
chr12	119559700	119560700	2.4318376299285247
chr12	119559800	119560800	2.4837170891084828
chr12	119559900	119560900	2.3699996865935824
chr12	119560000	119561000	2.2794280924237422
chr12	119560100	119561100	2.929985241851684
chr12	119560200	119561200	3.34696943886697
chr12	119560300	119561300	3.6630777528550786
chr12	119560400	119561400	3.843478189051407
chr12	119560500	119561500	3.6142991584655486
chr12	119560600	119561600	3.3598309106102318
chr12	119560700	119561700	3.082224460862085
chr12	119560800	119561800	2.8224579097177167
chr12	119560900	119561900	3.135758908981412
chr12	119561000	119562000	3.2013627297403393
chr12	119561100	119562100	2.675252739231928
chr12	119562200	119563200	-0.26617883841730444
chr12	119562300	119563300	-0.05548618450237591
chr12	119562400	119563400	-0.3709124290723496
chr12	119562500	119563500	-0.10896913907812986
chr12	119562600	119563600	0.1047043355014846
chr12	119562700	119563700	0.8086990448296452
chr12	119562800	119563800	1.5580683826331978
chr12	119562900	119563900	1.4190654740709532
chr12	119563000	119564000	1.7286089726544165
chr12	119563200	119564200	3.017540399852688
chr12	119563300	119564300	2.9584857648684726
chr12	119563400	119564400	2.8258363195388854
chr12	119563500	119564500	3.171863465228172
chr12	119563600	119564600	3.079311957721912
chr12	119563700	119564700	2.711021453824484
chr12	119563800	119564800	2.186846726683105
chr12	119563900	119564900	2.3207069186834355
chr12	119564000	119565000	2.490541851940954
chr12	119564100	119565100	1.9312819591246009
chr12	119565900	119566900	2.281863924007869
chr12	119566000	119567000	2.3317770526832087
chr12	119566100	119567100	1.7358586785906849
chr12	119566200	119567200	1.3943144422128724
chr12	119566300	119567300	1.4658783100316148
chr12	119566400	119567400	0.8458259215806706
chr12	119566500	119567500	0.8830346083976063
chr12	119566600	119567600	1.1029965783817357
chr12	119567800	119568800	2.1720757530712604
chr12	119567900	119568900	2.009290160897053
chr12	119568000	119569000	2.1965349089597423
chr12	119568100	119569100	2.427011343169316
chr12	119568200	119569200	2.4680972911460177
chr12	119568300	119569300	2.800112084272868
chr12	119568400	119569400	2.656987828151776
chr12	119568500	119569500	2.4689691282696686
chr12	119568600	119569600	2.162609369640805
chr12	119568700	119569700	2.3205038213686264
chr12	119568800	119569800	2.586191636327107
chr12	119568900	119569900	2.9656850357115285
chr12	119569000	119570000	3.0732162901444346
chr12	119570100	119571100	2.0861442004181656
chr12	119570200	119571200	2.5029708242659705
chr12	119570300	119571300	2.8529656410022373
chr12	119570400	119571400	2.9110403924737303
chr12	119570500	119571500	3.3136059032074665
chr12	119570600	119571600	3.4018617804656612
chr12	119570700	119571700	2.6999087181983947
chr12	119570800	119571800	2.8062636655309556
chr12	119570900	119571900	2.7544699396276453
chr12	119571000	119572000	2.348017945187533
chr12	119571100	119572100	3.0420579559497773
chr12	119571200	119572200	3.066183734756391
chr12	119571300	119572300	3.1111891941607603
chr12	119571400	119572400	2.712920441847563
chr12	119571500	119572500	2.46412314364576
chr12	119571600	119572600	2.198307016029784
chr12	119571700	119572700	2.7208959066221783
chr12	119571800	119572800	2.299389072845854
chr12	119571900	119572900	2.668708271739618
chr12	119572000	119573000	3.4808370405731326
chr12	119572100	119573100	3.7117975852776968
chr12	119572200	119573200	3.115099330397584
chr12	119572300	119573300	3.3736989335607275
chr12	119572400	119573400	3.4997632045513978
chr12	119572500	119573500	3.7109502399966687
chr12	119572600	119573600	4.1891943751677045
chr12	119572700	119573700	3.831977044455656
chr12	119572800	119573800	3.7960972791448953
chr12	119572900	119573900	3.2838529293960788
chr12	119573000	119574000	2.5140515409879627
chr12	119573100	119574100	1.8124298604408449
chr12	119573200	119574200	2.4622741857675177
chr12	119573300	119574300	1.84272875883644
chr12	119573400	119574400	1.890347865134162
chr12	119573500	119574500	1.99652713974979
chr12	119573600	119574600	1.5927264840033732
chr12	119573700	119574700	1.6456359097072393
chr12	119573800	119574800	1.6843071608467963
chr12	119573900	119574900	1.5539512733801115
chr12	119574000	119575000	1.6911174283881765
chr12	119574100	119575100	1.773270649758678
chr12	119574200	119575200	1.929766162891788
chr12	119574300	119575300	2.2273246746881874
chr12	119574400	119575400	2.3722799950488387
chr12	119574500	119575500	2.6680487590687583
chr12	119574600	119575600	2.6740108712025363
chr12	119574700	119575700	2.8389150894335757
chr12	119574800	119575800	2.6910209651416155
chr12	119574900	119575900	2.4088256919581803
chr12	119575000	119576000	2.3645360342160875
chr12	119575100	119576100	2.323444134336772
chr12	119575200	119576200	1.3015181080824
chr12	119575300	119576300	1.152165888301342
chr12	119575400	119576400	1.6021364389070685
chr12	119575500	119576500	1.019453696863344
chr12	119575600	119576600	1.0486288214970805
chr12	119575700	119576700	1.1139741584463352
chr12	119575800	119576800	0.8692430958697808
chr12	119575900	119576900	1.0297885733701049
chr12	119576000	119577000	1.341830307411012
chr12	119576100	119577100	1.3376648643160411
chr12	119576200	119577200	2.106136129573242
chr12	119576300	119577300	2.3549040880746155
chr12	119576400	119577400	1.5417043037636011
chr12	119576500	119577500	2.248308427335365
chr12	119576600	119577600	2.212690607305187
chr12	119576700	119577700	1.5653969040937454
chr12	119576800	119577800	1.6763906160595274
chr12	119576900	119577900	1.2794423629269422
chr12	119577000	119578000	1.412769367623774
chr12	119577100	119578100	1.998207719226244
chr12	119577200	119578200	1.7757019893763422
chr12	119577300	119578300	1.9589131854598687
chr12	119577400	119578400	2.5499361538563643
chr12	119577500	119578500	2.0820811491195528
chr12	119577600	119578600	2.1373194042854067
chr12	119577700	119578700	3.1797680152507297
chr12	119577800	119578800	3.07882648872188
chr12	119577900	119578900	3.245160413231812
chr12	119578000	119579000	2.734574062657761
chr12	119578100	119579100	2.549163032628131
chr12	119578200	119579200	3.219456403073444
chr12	119578300	119579300	3.6266517568196432
chr12	119578400	119579400	3.6408153970742054
chr12	119578500	119579500	3.599857553216673
chr12	119578600	119579600	3.5105841414820538
chr12	119578700	119579700	2.9710201191063463
chr12	119578800	119579800	3.305499048141918
chr12	119578900	119579900	3.1044376742753985
chr12	119579000	119580000	3.5698059930252968
chr12	119579100	119580100	3.3878510705197686
chr12	119579200	119580200	2.388723953202117
chr12	119579300	119580300	1.6990337667050697
chr12	119579400	119580400	1.2938901064183597
chr12	119579500	119580500	1.4984801206573042
chr12	119580600	119581600	1.3637254688023808
chr12	119580700	119581700	1.1304255929716769
chr12	119580800	119581800	1.7510923879988358
chr12	119580900	119581900	1.1118478365357127
chr12	119581000	119582000	1.1448029529747155
chr12	119581100	119582100	0.7098440573974745
chr12	119581200	119582200	0.7929869196416522
chr12	119581300	119582300	0.10585200469140724
chr12	119581400	119582400	1.0328783898504068
chr12	119581500	119582500	0.3774633274339712
chr12	119581600	119582600	-0.2581800670347378
chr12	119581700	119582700	-0.597759822404229
chr12	119581800	119582800	-1.1900212537936845
chr12	119581900	119582900	-0.8690921705018319
chr12	119582000	119583000	-1.1822569608755267
chr12	119582100	119583100	-1.1266269931202382
chr12	119582200	119583200	-1.6819788159176006
chr12	119582300	119583300	-1.3042413450640002
chr12	119582400	119583400	-1.7502505270375066
chr12	119582500	119583500	-0.9785110696165964
chr12	119582600	119583600	-0.4273804947316496
chr12	119582700	119583700	0.1818052464915326
chr12	119582800	119583800	0.8344393217481129
chr12	119582900	119583900	1.0075169962016353
chr12	119583000	119584000	1.2223109610129193
chr12	119583100	119584100	1.8630353084463016
chr12	119583200	119584200	2.385757815029645
chr12	119583300	119584300	2.840369810618841
chr12	119583400	119584400	3.285388587345819
chr12	119583500	119584500	3.215803917046104
chr12	119583600	119584600	2.8588804530682737
chr12	119583700	119584700	2.4649683093443246
chr12	119583800	119584800	2.133744720405093
chr12	119583900	119584900	2.4469922655269234
chr12	119584000	119585000	2.7222633994643477
chr12	119584100	119585100	2.5532347732411336
chr12	119584200	119585200	2.1723764499051703
chr12	119584300	119585300	1.7264196188037484
chr12	119584400	119585400	1.9405810418417928
chr12	119584500	119585500	2.3476793943424408
chr12	119584600	119585600	2.8564742164637322
chr12	119586300	119587300	0.5773291550851888
chr12	119586400	119587400	-0.004791387983914863
chr12	119586500	119587500	-0.3828490879362408
chr12	119586600	119587600	-0.6102109771392977
chr12	119586700	119587700	-0.8155311444492126
chr12	119586800	119587800	-0.98765388203023
chr12	119586900	119587900	-1.1891772263745892
chr12	119588400	119589400	1.450882878050242
chr12	119588500	119589500	1.386035971836685
chr12	119588600	119589600	1.5091606488291327
chr12	119588700	119589700	1.4082429095750215
chr12	119588800	119589800	1.17984244893176
chr12	119588900	119589900	1.113930630051499
chr12	119589000	119590000	1.5727413677660003
chr12	119589100	119590100	1.2410454820557193
chr12	119589200	119590200	1.474767372537894
chr12	119589300	119590300	1.116386461319793
chr12	119589400	119590400	1.1409475227244563
chr12	119589500	119590500	1.4918038670240652
chr12	119589600	119590600	1.3619918658693806
chr12	119589700	119590700	0.9411567565293107
chr12	119589800	119590800	0.9099687980600356
chr12	119589900	119590900	0.9494316461594279
chr12	119590000	119591000	0.3540275053543846
chr12	119590100	119591100	0.6282845065550863
chr12	119590200	119591200	0.6233712471686594
chr12	119590300	119591300	1.1331107631787236
chr12	119590400	119591400	1.0812632710839931
chr12	119591500	119592500	0.4968451951633419
chr12	119591600	119592600	0.44420149237284906
chr12	119591700	119592700	0.8580539947199358
chr12	119591800	119592800	1.3435185112235128
chr12	119591900	119592900	1.5075083572655859
chr12	119592000	119593000	0.7211808584545881
chr12	119592100	119593100	0.1668077671160631
chr12	119592200	119593200	0.6301516236528625
chr12	119592300	119593300	1.0108287865306127
chr12	119592400	119593400	1.793616432305848
chr12	119592500	119593500	1.2762326428930482
chr12	119592600	119593600	1.6767507831131063
chr12	119592700	119593700	1.2216189257695165
chr12	119592800	119593800	2.2113573880786968
chr12	119592900	119593900	2.8880108684585624
chr12	119593000	119594000	4.053714473887706
chr12	119593100	119594100	4.5426352326601815
chr12	119593200	119594200	4.74510528098774
chr12	119593300	119594300	5.0091810210656025
chr12	119593400	119594400	5.160124449382089
chr12	119593500	119594500	6.5395545696626876
chr12	119593600	119594600	6.784941373083841
chr12	119593700	119594700	6.710899452569546
chr12	119593800	119594800	6.087534031283121
chr12	119593900	119594900	6.024224382893041
chr12	119594000	119595000	5.583119759504707
chr12	119594100	119595100	5.3176069748785215
chr12	119594200	119595200	5.214599177330653
chr12	119594300	119595300	5.2893697117090355
chr12	119594400	119595400	5.4032118491662695
chr12	119594500	119595500	5.116893837930607
chr12	119594600	119595600	4.486222052478982
chr12	119594700	119595700	4.569559804724176
chr12	119594800	119595800	4.7346123361309065
chr12	119594900	119595900	4.314874363732817
chr12	119595000	119596000	4.299774741555801
chr12	119595100	119596100	4.191684468553908
chr12	119595200	119596200	3.64651724782257
chr12	119595300	119596300	3.4835569736397054
chr12	119595400	119596400	3.5133826373783217
chr12	119595500	119596500	3.224086677165149
chr12	119596600	119597600	1.083438338146381
chr12	119596700	119597700	1.2762064282957306
chr12	119596800	119597800	1.2020278144690746
chr12	119596900	119597900	1.4852686055024793
chr12	119597000	119598000	2.2022861055398524
chr12	119597100	119598100	2.4260409493880326
chr12	119597200	119598200	2.3293163454881065
chr12	119597300	119598300	2.748531159895596
chr12	119597400	119598400	2.798302197009344
chr12	119597500	119598500	2.425305217565971
chr12	119597600	119598600	2.6556671251914725
chr12	119597700	119598700	3.125874314310752
chr12	119597800	119598800	3.5531196991927274
chr12	119597900	119598900	3.555953519058469
chr12	119598000	119599000	3.802314337228309
chr12	119598100	119599100	3.670222358819745
chr12	119598200	119599200	2.986416558908312
chr12	119598300	119599300	2.3159633459975977
chr12	119598400	119599400	2.2677314468679337
chr12	119598500	119599500	2.4265188445752903
chr12	119598600	119599600	2.4347247426717926
chr12	119598700	119599700	1.9704304879404384
chr12	119598800	119599800	1.2077775420220758
chr12	119598900	119599900	1.019320640887054
chr12	119599000	119600000	1.4082306297324212
chr12	119599100	119600100	1.5364967949481096
chr12	119600400	119601400	0.7991972548044848
chr12	119600500	119601500	1.4544983635143482
chr12	119600600	119601600	1.199557524692438
chr12	119602600	119603600	1.3889902506647256
chr12	119602700	119603700	1.9469287760033729
chr12	119602800	119603800	1.9674972901602792
chr12	119602900	119603900	1.9523583616244664
chr12	119603000	119604000	1.9369305415057947
chr12	119603100	119604100	1.896977950842127
chr12	119603200	119604200	2.3380427563457085
chr12	119603300	119604300	1.7900441030951169
chr12	119603400	119604400	1.4891644664858632
chr12	119603500	119604500	1.1132426416342465
chr12	119603600	119604600	0.8741841063920247
chr12	119603700	119604700	1.1911099337608508
chr12	119603800	119604800	1.6130773366314013
chr12	119603900	119604900	1.228815017302012
chr12	119604000	119605000	0.3185554651981426
chr12	119604100	119605100	0.7047219644025208
chr12	119604200	119605200	0.05224278794760453
chr12	119604300	119605300	0.10231305044317343
chr12	119605500	119606500	1.8761606708401968
chr12	119605600	119606600	1.7459813924269467
chr12	119605700	119606700	1.734551424082008
chr12	119605800	119606800	1.5297697943724884
chr12	119605900	119606900	1.9017743307949369
chr12	119606000	119607000	1.9214101089963642
chr12	119606100	119607100	1.6215949471032025
chr12	119606200	119607200	1.3870647508278968
chr12	119606300	119607300	1.7358563837376502
chr12	119606400	119607400	2.139904669899043
chr12	119606500	119607500	1.8404096904813667
chr12	119606600	119607600	1.7834359949536065
chr12	119606700	119607700	1.5185526096538242
chr12	119606800	119607800	1.7721446082391017
chr12	119606900	119607900	2.183673224101883
chr12	119607000	119608000	2.433669299334262
chr12	119607100	119608100	2.2001925034401144
chr12	119607200	119608200	1.911480032402041
chr12	119607300	119608300	1.9838319374644653
chr12	119607400	119608400	1.5514588589592964
chr12	119607500	119608500	1.5252393007266551
chr12	119607600	119608600	1.7397306919521398
chr12	119607700	119608700	2.3025961540206263
chr12	119607800	119608800	2.4258277880841392
chr12	119607900	119608900	1.8063500377901525
chr12	119608000	119609000	1.9977738708323807
chr12	119608100	119609100	2.430332745244551
chr12	119608200	119609200	2.545969368517038
chr12	119608300	119609300	2.620759897876341
chr12	119608400	119609400	2.40390567703254
chr12	119608500	119609500	2.3893845193324847
chr12	119608600	119609600	2.5557336614218435
chr12	119608700	119609700	2.470160010694713
chr12	119608800	119609800	2.05039756312561
chr12	119608900	119609900	1.953234507444488
chr12	119609000	119610000	1.4452703276514303
chr12	119609100	119610100	2.1876681119159644
chr12	119609200	119610200	2.085477202136245
chr12	119609300	119610300	1.7256955514269599
chr12	119609400	119610400	1.7249013759857952
chr12	119609500	119610500	2.1848446469627607
chr12	119609600	119610600	1.6500904218056918
chr12	119609700	119610700	1.558276335345148
chr12	119609800	119610800	2.6348954321861173
chr12	119609900	119610900	2.607790006381997
chr12	119610000	119611000	2.571998936825982
chr12	119610100	119611100	1.9376105132861887
chr12	119610200	119611200	1.8155539465844959
chr12	119610300	119611300	1.6206394197222729
chr12	119610400	119611400	1.4405574879816192
chr12	119610500	119611500	1.3365424386811495
chr12	119610600	119611600	1.8708809688294403
chr12	119610700	119611700	2.323031714306785
chr12	119610800	119611800	1.2667014275694035
chr12	119610900	119611900	1.3904486414610655
chr12	119611000	119612000	1.6017626187681921
chr12	119611100	119612100	1.81570969804364
chr12	119611200	119612200	2.0496163544698414
chr12	119611300	119612300	2.2449545944393265
chr12	119611400	119612400	2.542190816733992
chr12	119611500	119612500	1.9223117424674447
chr12	119611600	119612600	1.4670451966292204
chr12	119611700	119612700	1.1586916606971456
chr12	119613200	119614200	1.109320516125036
chr12	119613300	119614300	1.7504763840744229
chr12	119613400	119614400	1.7616024260229546
chr12	119613500	119614500	1.8456667011505417
chr12	119613600	119614600	2.09931838906932
chr12	119613700	119614700	2.2369689301581204
chr12	119613800	119614800	2.404882708176872
chr12	119613900	119614900	2.1647515852753387
chr12	119614000	119615000	2.2208697159136443
chr12	119614100	119615100	2.20512098704884
chr12	119615200	119616200	1.7648658993287032
chr12	119615300	119616300	2.021769867570677
chr12	119615400	119616400	1.4118511146588444
chr12	119615500	119616500	2.26986310656419
chr12	119615600	119616600	2.0709972014920184
chr12	119615700	119616700	1.081081145608026
chr12	119615800	119616800	1.218656473814718
chr12	119615900	119616900	1.161723927232141
chr12	119616000	119617000	0.7431065537600493
chr12	119616100	119617100	1.015431403387649
chr12	119616200	119617200	0.7040804185997787
chr12	119616300	119617300	1.562789825393424
chr12	119616400	119617400	2.1975127531569663
chr12	119616500	119617500	2.2972013495145496
chr12	119616600	119617600	2.2833833803960046
chr12	119616700	119617700	2.5305674221986174
chr12	119616800	119617800	2.5273693666199417
chr12	119616900	119617900	2.371470403068697
chr12	119617000	119618000	2.5317998071951897
chr12	119617100	119618100	2.0104421609003067
chr12	119617200	119618200	1.7156724530201155
chr12	119617300	119618300	1.4987978825468249
chr12	119617400	119618400	0.9713264875191416
chr12	119617500	119618500	1.0156144839510406
chr12	119617600	119618600	0.25729438289892576
chr12	119617700	119618700	0.2271832669611328
chr12	119617800	119618800	0.11528295710274596
chr12	119617900	119618900	0.30725120577570075
chr12	119618000	119619000	0.2410453589771217
chr12	119618100	119619100	1.3445487166693153
chr12	119618200	119619200	1.8199119673772044
chr12	119618300	119619300	1.3348771722751491
chr12	119618400	119619400	1.3892193691078305
chr12	119618500	119619500	1.430071156791162
chr12	119618600	119619600	1.5363227800807542
chr12	119618700	119619700	1.1107695138272955
chr12	119618800	119619800	1.315714917515969
chr12	119618900	119619900	1.4579080890326956
chr12	119619000	119620000	1.3934394678419593
chr12	119619100	119620100	0.8877965673515614
chr12	119619200	119620200	0.5438611654045995
chr12	119619400	119620400	0.3377767686388644
chr12	119619600	119620600	0.7380801620387797
chr12	119619700	119620700	0.9680527685432652
chr12	119619800	119620800	0.7781509888305058
chr12	119619900	119620900	1.1368633814680786
chr12	119620000	119621000	1.933320145534956
chr12	119621100	119622100	-0.2483498215505791
chr12	119621200	119622200	-0.7194906631618462
chr12	119621300	119622300	-1.2099176146910644
chr12	119621400	119622400	-1.124331667589046
chr12	119621500	119622500	-0.03079538729646445
chr12	119621600	119622600	0.02372557088031985
chr12	119621700	119622700	-0.3230602043805889
chr12	119621800	119622800	-0.05684680679757913
chr12	119621900	119622900	0.5088007072588557
chr12	119622000	119623000	0.7175789680063412
chr12	119622100	119623100	1.2611347833331479
chr12	119622200	119623200	1.9202156599570788
chr12	119622300	119623300	2.407347768346104
chr12	119622400	119623400	2.746712012116006
chr12	119622500	119623500	2.352968681699167
chr12	119623600	119624600	3.197272797388859
chr12	119623700	119624700	3.240092636742701
chr12	119623800	119624800	2.417250666086445
chr12	119623900	119624900	2.3124521163877083
chr12	119624000	119625000	2.3140292481446196
chr12	119624100	119625100	2.9623867169356286
chr12	119624200	119625200	3.3745435449888674
chr12	119624300	119625300	3.1955323833870786
chr12	119624400	119625400	3.4809708707612024
chr12	119624500	119625500	3.3258479418874827
chr12	119624600	119625600	3.674461378835742
chr12	119624700	119625700	3.6182637443581847
chr12	119624800	119625800	4.265458755195424
chr12	119624900	119625900	3.9517057623307004
chr12	119625000	119626000	3.0748894258110164
chr12	119625100	119626100	2.383030122021672
chr12	119625200	119626200	2.371978493701245
chr12	119625300	119626300	3.0558492500506604
chr12	119625400	119626400	2.8707006610538834
chr12	119625500	119626500	3.0432785923602084
chr12	119626500	119627500	3.385217237564744
chr12	119626600	119627600	2.432064127501661
chr12	119626700	119627700	2.0503496426249717
chr12	119626800	119627800	2.251741884919576
chr12	119626900	119627900	1.566255757866068
chr12	119627000	119628000	1.1799857862942005
chr12	119627100	119628100	0.9012986593438478
chr12	119627200	119628200	0.7340357054721779
chr12	119627300	119628300	0.2311705365056071
chr12	119627400	119628400	-0.1724628374445385
chr12	119628700	119629700	1.7084739970019955
chr12	119630500	119631500	0.25038128270904103
chr12	119630600	119631600	0.4252162772946536
chr12	119630700	119631700	0.661620466456322
chr12	119630800	119631800	0.2736592922137959
chr12	119630900	119631900	-0.09924936198277458
chr12	119631000	119632000	0.6135102375636948
chr12	119631100	119632100	0.778240022302912
chr12	119631200	119632200	0.59631194956642
chr12	119631300	119632300	0.834002899561493
chr12	119631400	119632400	1.1112777446074753
chr12	119631500	119632500	1.7764475420733454
chr12	119631600	119632600	1.696133348946684
chr12	119631700	119632700	1.4956554958022121
chr12	119631800	119632800	2.0642862177144217
chr12	119631900	119632900	2.2393426744862976
chr12	119632000	119633000	2.0416470709503813
chr12	119632100	119633100	1.819246160726604
chr12	119632200	119633200	1.8429731187209408
chr12	119632300	119633300	1.1714030555988741
chr12	119632400	119633400	0.6655475823593221
chr12	119632500	119633500	0.37185409022004384
chr12	119632600	119633600	0.2804903987267037
chr12	119632700	119633700	0.08649312427930364
chr12	119632800	119633800	-0.0940656832613776
chr12	119632900	119633900	0.3986433002701695
chr12	119633000	119634000	0.28136024931972087
chr12	119633100	119634100	0.5728605614050643
chr12	119633200	119634200	1.1781869189475047
chr12	119633300	119634300	1.347817142292533
chr12	119633400	119634400	1.8359062531726456
chr12	119633500	119634500	1.7069458110326017
chr12	119633600	119634600	2.4232460658532133
chr12	119633700	119634700	3.062783727636972
chr12	119633800	119634800	3.1776488965552856
chr12	119633900	119634900	3.0536287891411624
chr12	119634000	119635000	3.0909210364016437
chr12	119634100	119635100	3.001930845881375
chr12	119634200	119635200	2.7642906123316178
chr12	119634300	119635300	3.2395972999130414
chr12	119634400	119635400	2.7373983265241812
chr12	119634500	119635500	2.7189892307214394
chr12	119634600	119635600	2.6183570048536065
chr12	119634700	119635700	2.2762387981160765
chr12	119634800	119635800	2.623029385212224
chr12	119634900	119635900	2.9600447541897466
chr12	119635000	119636000	3.110795684620451
chr12	119635100	119636100	2.8030590064803
chr12	119635200	119636200	3.0329390380555443
chr12	119635300	119636300	3.002875861915589
chr12	119635400	119636400	3.219393831035273
chr12	119635500	119636500	3.5830466934510503
chr12	119635600	119636600	3.451982881573909
chr12	119635700	119636700	3.529390919175755
chr12	119635800	119636800	3.2623359834777763
chr12	119635900	119636900	3.311067007142685
chr12	119636000	119637000	3.1593218117175037
chr12	119636100	119637100	3.2350240029084785
chr12	119636200	119637200	2.9636503809625907
chr12	119636300	119637300	3.2986235729082853
chr12	119636400	119637400	3.5047531986958727
chr12	119636500	119637500	3.2136507717682834
chr12	119636600	119637600	1.9007938511422828
chr12	119636700	119637700	1.274317995388822
chr12	119636800	119637800	1.1000609590282828
chr12	119636900	119637900	1.1091941092167346
chr12	119637000	119638000	0.6796131409407862
chr12	119637100	119638100	0.9887857284849147
chr12	119637200	119638200	1.069516528526818
chr12	119637300	119638300	0.3984170017311297
chr12	119637400	119638400	-0.1451791576116557
chr12	119637500	119638500	0.16894365874458991
chr12	119637600	119638600	0.698009276339255
chr12	119637700	119638700	1.8283486257159287
chr12	119637800	119638800	1.6390618911873902
chr12	119637900	119638900	1.1033128924573592
chr12	119638000	119639000	1.4401746728041673
chr12	119638100	119639100	1.1744347288364534
chr12	119638200	119639200	1.2934223756563588
chr12	119638300	119639300	1.9984350921317269
chr12	119638400	119639400	2.3218806768407694
chr12	119638500	119639500	2.0541089154268533
chr12	119639500	119640500	2.6423106707798825
chr12	119639600	119640600	2.7860266929924467
chr12	119639700	119640700	3.2910786436835404
chr12	119639800	119640800	3.207303299042399
chr12	119640900	119641900	3.3076310077088165
chr12	119641000	119642000	2.6615622020954146
chr12	119641100	119642100	2.335536982900112
chr12	119641200	119642200	3.0794782146790154
chr12	119641300	119642300	2.479527416963267
chr12	119641400	119642400	2.745951807006929
chr12	119641500	119642500	2.7035137399910174
chr12	119641600	119642600	2.1313633281273114
chr12	119641700	119642700	1.5186322862754016
chr12	119641800	119642800	1.1888269729628336
chr12	119641900	119642900	1.0134605766713791
chr12	119642000	119643000	1.1000100728535351
chr12	119642100	119643100	1.033746696998382
chr12	119642200	119643200	0.23771617306644985
chr12	119642300	119643300	1.0753057630593534
chr12	119642400	119643400	0.6699226647586524
chr12	119645400	119646400	2.2865796942932923
chr12	119645500	119646500	3.1054342328813096
chr12	119645600	119646600	2.8417458260476627
chr12	119645700	119646700	2.2681622757330486
chr12	119645800	119646800	2.103038859506153
chr12	119645900	119646900	1.9383218275454237
chr12	119646000	119647000	2.2373519738963594
chr12	119646100	119647100	2.017420848191657
chr12	119646200	119647200	2.101854632971388
chr12	119646300	119647300	1.87543401903026
chr12	119646400	119647400	1.6593822093776969
chr12	119646500	119647500	1.414446858421493
chr12	119646600	119647600	1.5207797501194544
chr12	119646700	119647700	2.0024264074258094
chr12	119647800	119648800	1.419746390822008
chr12	119647900	119648900	1.5217452260830069
chr12	119648000	119649000	0.9850645500071259
chr12	119648100	119649100	2.0215540951346576
chr12	119648200	119649200	2.304269345034328
chr12	119648300	119649300	1.8131971702232867
chr12	119648400	119649400	1.6130120517198394
chr12	119648500	119649500	1.2628051452869091
chr12	119648600	119649600	1.635510300066421
chr12	119648700	119649700	2.378663621238277
chr12	119648800	119649800	2.0895192446567004
chr12	119648900	119649900	2.0594037791412245
chr12	119650600	119651600	1.4040445975315985
chr12	119650700	119651700	1.952500610835048
chr12	119650800	119651800	2.099883564339176
chr12	119651900	119652900	2.3360866951429835
chr12	119652000	119653000	2.0516788404256645
chr12	119652100	119653100	1.8440186658344693
chr12	119652200	119653200	1.2901852118410122
chr12	119652300	119653300	1.242456291052926
chr12	119655500	119656500	1.3657358240625987
chr12	119655600	119656600	1.6480418202963387
chr12	119655700	119656700	1.805805564735004
chr12	119655800	119656800	2.13956687058744
chr12	119655900	119656900	2.2925175410440324
chr12	119656000	119657000	2.3950713461725623
chr12	119656100	119657100	2.0770297165621607
chr12	119656200	119657200	2.1741258184091308
chr12	119657200	119658200	1.7579979418116092
chr12	119657300	119658300	2.0020377590573917
chr12	119657400	119658400	1.8115741940013872
chr12	119657500	119658500	1.834986092832235
chr12	119657600	119658600	0.9963717802159292
chr12	119657700	119658700	1.4477060591638793
chr12	119657800	119658800	0.8694309363005394
chr12	119657900	119658900	0.6722450776919721
chr12	119658000	119659000	1.0502152004898362
chr12	119658100	119659100	0.2711096445352881
chr12	119658200	119659200	0.2807005859285538
chr12	119658300	119659300	-0.3758339236577571
chr12	119658400	119659400	-0.6106663290608234
chr12	119658500	119659500	-0.25329026125707776
chr12	119658600	119659600	-0.17704020822276478
chr12	119658700	119659700	-0.4011452521464343
chr12	119658800	119659800	-0.038653531322355
chr12	119658900	119659900	0.08613574084567255
chr12	119659000	119660000	0.050916613922998295
chr12	119659100	119660100	0.9590966064684968
chr12	119659200	119660200	1.2196432802265311
chr12	119659300	119660300	1.8813184527299185
chr12	119659400	119660400	1.758266579930154
chr12	119659500	119660500	1.607068337719393
chr12	119659600	119660600	1.7233500573287008
chr12	119659700	119660700	1.5905691697265605
chr12	119659800	119660800	1.475734633512763
chr12	119659900	119660900	1.2831779928299336
chr12	119660000	119661000	0.9572733427943484
chr12	119660100	119661100	1.047732145101345
chr12	119660200	119661200	1.3543808707590117
chr12	119660300	119661300	1.4350029529322952
chr12	119660400	119661400	1.6439632490631109
chr12	119660500	119661500	1.9036946495554457
chr12	119660600	119661600	1.9092851152070311
chr12	119660700	119661700	2.1185996420199773
chr12	119660800	119661800	2.581498541585248
chr12	119660900	119661900	2.588780508079477
chr12	119661000	119662000	2.3714299326932915
chr12	119661100	119662100	2.2342072308106835
chr12	119661200	119662200	1.5838279611016726
chr12	119661300	119662300	1.7154201647918923
chr12	119661400	119662400	1.3848768234713034
chr12	119661500	119662500	1.2478001384762931
chr12	119661600	119662600	1.3108548283149664
chr12	119661700	119662700	1.2938004310411046
chr12	119661800	119662800	1.4730647485276709
chr12	119661900	119662900	1.6524296970866583
chr12	119662000	119663000	1.7095064992583768
chr12	119662100	119663100	1.218047168278524
chr12	119662200	119663200	2.3491888520645983
chr12	119662300	119663300	2.193980405943402
chr12	119663100	119664100	2.051280669466476
chr12	119663200	119664200	2.060321422504806
chr12	119663300	119664300	2.381531758873312
chr12	119663400	119664400	2.437145820109631
chr12	119663500	119664500	2.32945322121824
chr12	119663600	119664600	2.670481477673269
chr12	119663700	119664700	2.4884799678914145
chr12	119663800	119664800	2.7161417843934554
chr12	119663900	119664900	3.264769767493425
chr12	119664000	119665000	2.9131279187247987
chr12	119664100	119665100	2.6187983941316624
chr12	119664200	119665200	1.7407804182311253
chr12	119664300	119665300	1.4654706901642758
chr12	119664400	119665400	1.6107647828572742
chr12	119664500	119665500	1.7383144685037677
chr12	119664600	119665600	1.6619083584928025
chr12	119664700	119665700	1.897817943934332
chr12	119664800	119665800	1.573598487276244
chr12	119664900	119665900	1.5360022667644893
chr12	119665000	119666000	1.6296809429033117
chr12	119665100	119666100	2.154443896306202
chr12	119665200	119666200	2.164819232908585
chr12	119665300	119666300	1.7759066270791557
chr12	119665400	119666400	1.3172601288342412
chr12	119665500	119666500	0.47099229328614706
chr12	119665600	119666600	0.3624094310493372
chr12	119665700	119666700	0.10075774831316626
chr12	119665800	119666800	0.0951117882824643
chr12	119665900	119666900	0.28419518496540697
chr12	119666000	119667000	-0.16221057080184206
chr12	119666100	119667100	-0.09086530320766363
chr12	119666200	119667200	0.25372374628593136
chr12	119666300	119667300	0.30676042959583705
chr12	119666400	119667400	0.3486496628202571
chr12	119666500	119667500	0.9527431343441428
chr12	119666600	119667600	1.0975070156275293
chr12	119666700	119667700	1.2950218957588435
chr12	119666800	119667800	1.7602339812358423
chr12	119668000	119669000	0.47073555394723887
chr12	119668100	119669100	0.21624908713651186
chr12	119668200	119669200	-0.03574371613139492
chr12	119668300	119669300	-0.27978845709254435
chr12	119669500	119670500	0.6229100964043894
chr12	119669600	119670600	0.4825001629963518
chr12	119669700	119670700	0.3548909729291827
chr12	119669800	119670800	0.15117106193852847
chr12	119669900	119670900	0.7570818365861884
chr12	119670000	119671000	0.721627605579296
chr12	119670100	119671100	1.169875804534166
chr12	119670200	119671200	1.6503389300801161
chr12	119670300	119671300	1.1993511422168366
chr12	119670400	119671400	1.761716826382133
chr12	119670500	119671500	1.8376123575521008
chr12	119670600	119671600	2.4358735099611195
chr12	119670700	119671700	2.7720676510735545
chr12	119670800	119671800	2.6211308405689526
chr12	119670900	119671900	2.8048069068625967
chr12	119671000	119672000	3.1480528001934243
chr12	119671100	119672100	3.043046382169853
chr12	119671200	119672200	2.6424972541458867
chr12	119671300	119672300	2.4040399664763807
chr12	119671400	119672400	2.524453688668412
chr12	119671500	119672500	2.4476950902368797
chr12	119671600	119672600	2.11772602542877
chr12	119671700	119672700	1.9177230165330368
chr12	119671800	119672800	2.472698721381101
chr12	119671900	119672900	2.6639043815765326
chr12	119672000	119673000	1.8744804433680482
chr12	119672100	119673100	1.8278540495382267
chr12	119672200	119673200	1.6613146209426684
chr12	119672300	119673300	1.8455585554236205
chr12	119672400	119673400	1.0908120698583037
chr12	119672500	119673500	1.5321584052033794
chr12	119672600	119673600	1.5172174932375764
chr12	119672700	119673700	1.7391829139448742
chr12	119672800	119673800	1.8547154894575808
chr12	119672900	119673900	1.6788611460653762
chr12	119673000	119674000	2.6539665937130703
chr12	119673100	119674100	3.5210649216243572
chr12	119673200	119674200	3.898881161887096
chr12	119673300	119674300	4.321956284859137
chr12	119673400	119674400	4.9638303187380775
chr12	119673500	119674500	4.837054315424068
chr12	119673600	119674600	4.9044652565603055
chr12	119673700	119674700	4.774243369018514
chr12	119673800	119674800	4.477595537536634
chr12	119673900	119674900	4.4493825820578765
chr12	119674000	119675000	4.302855999305133
chr12	119674100	119675100	3.5322636714931943
chr12	119674200	119675200	3.362519621190299
chr12	119674300	119675300	3.046129540163589
chr12	119674400	119675400	2.5737567807931283
chr12	119674500	119675500	1.2038513129269082
chr12	119674600	119675600	0.7351734328046889
chr12	119674700	119675700	0.2474475326580207
chr12	119674800	119675800	0.21944474178143888
chr12	119674900	119675900	1.0933389664866098
chr12	119675000	119676000	1.1353756839497535
chr12	119675100	119676100	0.9696100830849982
chr12	119675200	119676200	0.7528429661254029
chr12	119675300	119676300	0.6025587003802884
chr12	119675400	119676400	0.5936397175060045
chr12	119675500	119676500	1.283422304864641
chr12	119675600	119676600	2.4930567537545656
chr12	119675700	119676700	3.240959208872524
chr12	119675800	119676800	3.3005349569699787
chr12	119675900	119676900	2.438719643756384
chr12	119676000	119677000	2.842577564312054
chr12	119676100	119677100	3.208916987479536
chr12	119676200	119677200	3.2220172479612432
chr12	119676300	119677300	3.599719816068592
chr12	119676400	119677400	3.960737084097652
chr12	119676500	119677500	4.009267131008157
chr12	119676600	119677600	3.1894459089734846
chr12	119676700	119677700	2.569990781252556
chr12	119677800	119678800	3.2797190635974647
chr12	119677900	119678900	3.10755339463287
chr12	119678000	119679000	2.9748483778077617
chr12	119678100	119679100	3.226386300632101
chr12	119678200	119679200	2.9230019436307546
chr12	119678300	119679300	2.911153752337945
chr12	119678900	119679900	3.3026825987628565
chr12	119679000	119680000	4.082372866203052
chr12	119679100	119680100	4.000329820751992
chr12	119679200	119680200	4.597826168023231
chr12	119679300	119680300	4.931489972428619
chr12	119679400	119680400	5.21000215562029
chr12	119679500	119680500	5.112293651043922
chr12	119679600	119680600	4.990419392794388
chr12	119679700	119680700	5.395833242634115
chr12	119679800	119680800	4.6093625545430195
chr12	119679900	119680900	4.050634079024474
chr12	119680000	119681000	3.695714218310208
chr12	119680100	119681100	3.654353892557477
chr12	119680200	119681200	3.6465822786689768
chr12	119680300	119681300	3.7208399069927456
chr12	119680400	119681400	3.6478513175692577
chr12	119680500	119681500	3.7119189679164855
chr12	119680600	119681600	3.668335213575702
chr12	119680700	119681700	3.158202456047432
chr12	119680800	119681800	3.4710690972011466
chr12	119680900	119681900	3.4175830999884558
chr12	119681000	119682000	3.147406820977628
chr12	119681100	119682100	3.2389864913861715
chr12	119681200	119682200	2.7747800630312094
chr12	119681300	119682300	2.4328809704135828
chr12	119681400	119682400	2.3633609676698653
chr12	119681500	119682500	2.052756999798756
chr12	119681600	119682600	1.5599252835079167
chr12	119681700	119682700	1.9130546247046203
chr12	119681800	119682800	0.8756221115149754
chr12	119681900	119682900	1.3515769389202963
chr12	119682000	119683000	1.0825331742425615
chr12	119682100	119683100	0.9958493180840366
chr12	119682200	119683200	0.3904315094502338
chr12	119682300	119683300	0.3818498793694524
chr12	119682400	119683400	0.15026509453481066
chr12	119682500	119683500	-0.15932796733073706
chr12	119682600	119683600	-0.07434377966272962
chr12	119682700	119683700	-0.2658170624891455
chr12	119682800	119683800	0.5038787129948109
chr12	119682900	119683900	0.6693629544668633
chr12	119683000	119684000	1.4253808243240265
chr12	119683100	119684100	1.8009917036906535
chr12	119683200	119684200	3.2658218889231687
chr12	119683300	119684300	2.4109619076623434
chr12	119683400	119684400	2.6534105875029117
chr12	119683500	119684500	2.9781215131401533
chr12	119683600	119684600	2.3768569808692823
chr12	119683700	119684700	2.504769616500519
chr12	119683800	119684800	3.0300217399634715
chr12	119683900	119684900	2.4994954231586717
chr12	119684000	119685000	2.351612109663774
chr12	119684100	119685100	2.229891581512517
chr12	119684200	119685200	2.2940674774339884
chr12	119684300	119685300	2.758100219373807
chr12	119684400	119685400	2.021253672115518
chr12	119684500	119685500	2.1224711309010087
chr12	119684600	119685600	2.4211263102689675
chr12	119684700	119685700	2.4491290163030763
chr12	119684800	119685800	1.5786661881830886
chr12	119684900	119685900	2.14232053056583
chr12	119685000	119686000	1.9565182797486738
chr12	119685100	119686100	2.3255149629070218
chr12	119685200	119686200	1.8954432345275884
chr12	119685300	119686300	2.223469221184144
chr12	119685400	119686400	3.1121667039202303
chr12	119685500	119686500	2.9830278814961537
chr12	119685600	119686600	4.1474336852468285
chr12	119685700	119686700	4.201992529076805
chr12	119685800	119686800	4.098515397055472
chr12	119685900	119686900	3.885095809489175
chr12	119686000	119687000	3.7655359779160493
chr12	119686100	119687100	2.896203121848226
chr12	119686200	119687200	3.2689396136390387
chr12	119686300	119687300	3.1153354666945394
chr12	119686400	119687400	3.3451477140781067
chr12	119686500	119687500	3.4611562124258035
chr12	119686600	119687600	2.5002902551305084
chr12	119686700	119687700	1.8833432917074475
chr12	119686800	119687800	2.3454772345337327
chr12	119686900	119687900	1.8296434177738408
chr12	119687000	119688000	1.8219578874701239
chr12	119687100	119688100	2.537364042868312
chr12	119687800	119688800	2.9479510004816563
chr12	119687900	119688900	3.048931365155497
chr12	119688000	119689000	3.1737781043869178
chr12	119688100	119689100	3.336649763357129
chr12	119688200	119689200	3.294997399213315
chr12	119688300	119689300	3.747628318441022
chr12	119688400	119689400	3.8210102489894235
chr12	119688500	119689500	3.9231094497882415
chr12	119688600	119689600	3.7747778937154495
chr12	119689700	119690700	5.0961734472531575
chr12	119689800	119690800	5.3212708689515145
chr12	119689900	119690900	5.514986148294284
chr12	119690000	119691000	5.950320087220222
chr12	119690100	119691100	5.352698372285058
chr12	119691200	119692200	2.4669053247366945
chr12	119691300	119692300	2.2397192458476334
chr12	119691400	119692400	2.387474601760306
chr12	119691500	119692500	2.2272346568222163
chr12	119691600	119692600	2.1505160367188365
chr12	119691700	119692700	2.360987396369266
chr12	119691800	119692800	2.4906276415398447
chr12	119691900	119692900	2.609328291718407
chr12	119692000	119693000	2.8857207901781705
chr12	119693100	119694100	4.534662502064988
chr12	119693200	119694200	4.171360580056672
chr12	119693300	119694300	4.0180540926569845
chr12	119693400	119694400	3.3437819346367523
chr12	119693500	119694500	3.879593572775716
chr12	119693600	119694600	3.214579805754108
chr12	119693700	119694700	3.657659455869417
chr12	119693800	119694800	4.190852242019087
chr12	119693900	119694900	4.650230952083626
chr12	119694000	119695000	4.549309721421051
chr12	119694100	119695100	4.424485955565665
chr12	119694200	119695200	4.356531662963323
chr12	119694300	119695300	4.545677003629676
chr12	119694400	119695400	4.838302016380316
chr12	119694500	119695500	4.558538287255184
chr12	119694600	119695600	4.413419257731548
chr12	119694700	119695700	4.451898432380908
chr12	119694800	119695800	3.3724639726632053
chr12	119694900	119695900	2.8282124003388613
chr12	119695000	119696000	2.4342003939170067
chr12	119695100	119696100	2.299892408551122
chr12	119695200	119696200	2.517252647328732
chr12	119695300	119696300	2.2065957107294185
chr12	119695400	119696400	1.7922228676847056
chr12	119695500	119696500	1.4953689269670072
chr12	119695600	119696600	1.8805619080155656
chr12	119695700	119696700	1.8929974323636336
chr12	119695800	119696800	2.698545820809952
chr12	119695900	119696900	2.8258239285013484
chr12	119696000	119697000	2.733585503512712
chr12	119696100	119697100	2.978995300133129
chr12	119696200	119697200	2.8553485244137966
chr12	119696300	119697300	2.9950434419830056
chr12	119696400	119697400	3.4313513295261915
chr12	119696500	119697500	3.372091646656314
chr12	119696600	119697600	3.2549733346121257
chr12	119696700	119697700	3.3404514751113967
chr12	119696800	119697800	3.8424518136062136
chr12	119696900	119697900	4.470241328946684
chr12	119697000	119698000	4.931022973480357
chr12	119697100	119698100	4.938470587199879
chr12	119697200	119698200	4.622570379111162
chr12	119697300	119698300	4.385739703002272
chr12	119697400	119698400	4.255082338063088
chr12	119697500	119698500	4.326544912723288
chr12	119697600	119698600	4.745360611221116
chr12	119697900	119698900	2.1852402965894604
chr12	119698000	119699000	1.5332032623969163
chr12	119698100	119699100	1.6046973182875066
chr12	119698200	119699200	1.7426484076939095
chr12	119699300	119700300	3.790562860464291
chr12	119699400	119700400	3.861551557782728
chr12	119699500	119700500	4.0321095418961415
chr12	119699600	119700600	3.283951273020128
chr12	119699700	119700700	2.9951816836739362
chr12	119699800	119700800	3.2961906698679613
chr12	119699900	119700900	2.9710431610323
chr12	119700000	119701000	2.9307280857646774
chr12	119700100	119701100	2.5817996390923774
chr12	119700200	119701200	2.0609349191842643
chr12	119701300	119702300	4.020529168449365
chr12	119701400	119702400	3.9703632365365027
chr12	119701500	119702500	3.635159707939805
chr12	119701600	119702600	3.652452921894585
chr12	119701700	119702700	3.183759903966887
chr12	119701800	119702800	2.9150804081027286
chr12	119701900	119702900	2.5292865843681125
chr12	119702000	119703000	2.1191788433001637
chr12	119702100	119703100	2.5496066283743892
chr12	119702200	119703200	3.131003731041022
chr12	119702300	119703300	2.961403492335518
chr12	119702400	119703400	3.0650400235811035
chr12	119703500	119704500	1.2567263686723549
chr12	119703600	119704600	1.6491494918131917
chr12	119703700	119704700	2.370378797616516
chr12	119703800	119704800	2.5584071630123395
chr12	119703900	119704900	2.3245154051823564
chr12	119704000	119705000	2.0940076885746164
chr12	119704100	119705100	2.1834235315397725
chr12	119704200	119705200	2.7536722419637725
chr12	119704300	119705300	3.1119948491757228
chr12	119704400	119705400	2.56428861745652
chr12	119704500	119705500	2.558330283267205
chr12	119704600	119705600	2.1895638347356035
chr12	119704700	119705700	1.4696180145182618
chr12	119706100	119707100	3.2858459035766407
chr12	119706200	119707200	2.5764792800574257
chr12	119706300	119707300	2.6089174956434635
chr12	119706400	119707400	2.2152422404674104
chr12	119706500	119707500	2.1078171316575163
chr12	119706600	119707600	1.811408798489696
chr12	119706700	119707700	2.068350088273788
chr12	119706800	119707800	2.7357452459369296
chr12	119706900	119707900	2.6193014118572497
chr12	119707000	119708000	2.0375027235920147
chr12	119707100	119708100	2.3772369433110487
chr12	119707200	119708200	2.6620934949557853
chr12	119707300	119708300	3.1157119752978977
chr12	119707400	119708400	3.5012228250803488
chr12	119707500	119708500	3.5615978712151097
chr12	119707600	119708600	3.2412779512901526
chr12	119707700	119708700	2.488363318905122
chr12	119707800	119708800	2.162669858306153
chr12	119707900	119708900	2.2741303396077823
chr12	119708000	119709000	2.727897002171006
chr12	119708100	119709100	2.344346928059434
chr12	119708200	119709200	2.4008771637553976
chr12	119708300	119709300	1.8010631740909704
chr12	119708400	119709400	1.7007718454553904
chr12	119708500	119709500	1.5651882327592466
chr12	119708600	119709600	1.8680150472980601
chr12	119708700	119709700	2.558470648860896
chr12	119708800	119709800	2.349587108956755
chr12	119708900	119709900	2.897810548627429
chr12	119709000	119710000	2.6755709076993206
chr12	119709100	119710100	2.9782347572029253
chr12	119709200	119710200	2.9556934284363714
chr12	119709300	119710300	3.1996247586779343
chr12	119709400	119710400	3.9137132962120535
chr12	119709500	119710500	4.323693536171393
chr12	119709600	119710600	4.636363397275919
chr12	119709700	119710700	4.748057094225897
chr12	119709800	119710800	5.0531431256028325
chr12	119709900	119710900	5.313382858992728
chr12	119710000	119711000	5.567075435914359
chr12	119710100	119711100	5.606207753497204
chr12	119710200	119711200	5.620422315954716
chr12	119710300	119711300	5.186927556522613
chr12	119710400	119711400	4.645624962460831
chr12	119710500	119711500	4.443235936388922
chr12	119710600	119711600	4.084212044280356
chr12	119710700	119711700	3.72155272818042
chr12	119710800	119711800	3.6676288236055803
chr12	119710900	119711900	3.4219061850663586
chr12	119711000	119712000	3.183383140831465
chr12	119711100	119712100	2.445411202335362
chr12	119711200	119712200	2.619178906245648
chr12	119711300	119712300	3.3196865010684418
chr12	119711400	119712400	3.742407531470378
chr12	119711500	119712500	3.462195330748431
chr12	119711600	119712600	3.927840064071199
chr12	119711700	119712700	4.245126759518608
chr12	119711800	119712800	4.70672867156384
chr12	119711900	119712900	4.688979562179926
chr12	119712000	119713000	5.241047039322643
chr12	119712100	119713100	5.398552487357574
chr12	119712200	119713200	5.766215951806181
chr12	119712300	119713300	5.8477381880206085
chr12	119712400	119713400	5.5615454324412035
chr12	119712500	119713500	6.094769798748954
chr12	119712600	119713600	6.207972153164348
chr12	119712700	119713700	6.400201696121982
chr12	119712800	119713800	5.725214230521956
chr12	119712900	119713900	5.650151862864442
chr12	119713000	119714000	5.232554273923601
chr12	119713100	119714100	5.291251662772377
chr12	119713200	119714200	4.627950352611658
chr12	119713300	119714300	4.785686678362183
chr12	119713400	119714400	4.5212810482094055
chr12	119713500	119714500	4.043981301346183
chr12	119713600	119714600	3.514051227217672
chr12	119713700	119714700	2.3990912001159845
chr12	119713800	119714800	2.523129898684417
chr12	119713900	119714900	2.6138843898790403
chr12	119714000	119715000	1.8287920127370383
chr12	119714100	119715100	1.8191004610938035
chr12	119714200	119715200	1.7186181255164887
chr12	119714300	119715300	0.7326934571825126
chr12	119714400	119715400	0.5446080297890081
chr12	119714500	119715500	1.0040324810490504
chr12	119714600	119715600	0.4637220428205634
chr12	119714700	119715700	0.7865792843362606
chr12	119714800	119715800	0.8220724441834281
chr12	119714900	119715900	0.8348810893869418
chr12	119715000	119716000	1.3313872855610585
chr12	119715100	119716100	1.305972498674314
chr12	119715200	119716200	1.4323738245038504
chr12	119715300	119716300	1.6279193905830502
chr12	119717900	119718900	4.6079362069996765
chr12	119718000	119719000	4.816719552928984
chr12	119718100	119719100	4.531548890308303
chr12	119718200	119719200	4.562010650515009
chr12	119718300	119719300	4.784713106811487
chr12	119718400	119719400	4.182243226983213
chr12	119718500	119719500	4.250225437901523
chr12	119718600	119719600	3.6663733487578285
chr12	119718700	119719700	3.718978189545245
chr12	119718800	119719800	2.8131306667449216
chr12	119718900	119719900	3.0741833204326445
chr12	119719000	119720000	2.29728495190445
chr12	119719100	119720100	2.6229598488000043
chr12	119719200	119720200	2.6673189996272786
chr12	119719300	119720300	2.381696541495562
chr12	119719400	119720400	2.1286719026735046
chr12	119719500	119720500	1.7444629766001971
chr12	119719600	119720600	1.7753574093990312
chr12	119719700	119720700	1.5612534302080685
chr12	119719800	119720800	1.2164783274815536
chr12	119719900	119720900	0.35430455827456353
chr12	119720000	119721000	0.9486096304306234
chr12	119720100	119721100	0.8927584652466951
chr12	119720200	119721200	1.7356284512055018
chr12	119720300	119721300	1.5347152958161705
chr12	119720400	119721400	2.0474900206480813
chr12	119720500	119721500	1.9849728765003798
chr12	119720600	119721600	2.3212817737566054
chr12	119720700	119721700	3.0799990937725656
chr12	119720800	119721800	3.3126155971939104
chr12	119720900	119721900	3.7700320338876168
chr12	119721000	119722000	3.787206798409934
chr12	119721100	119722100	4.080109848610548
chr12	119721200	119722200	3.6117320607304575
chr12	119721300	119722300	3.580693486262733
chr12	119721400	119722400	2.95818471608978
chr12	119721500	119722500	2.734748131029785
chr12	119721600	119722600	2.6365322539562843
chr12	119721700	119722700	2.1583360699959044
chr12	119721800	119722800	1.8180916760364685
chr12	119721900	119722900	1.5245262999859015
chr12	119722000	119723000	1.904572446029873
chr12	119722100	119723100	1.9435048352338808
chr12	119722200	119723200	1.7239629615597387
chr12	119722300	119723300	2.15225580159301
chr12	119722400	119723400	2.105958085646128
chr12	119723400	119724400	1.4199421305367907
chr12	119723500	119724500	1.5316073008520292
chr12	119723600	119724600	2.176412012505009
chr12	119723700	119724700	2.7952861209417654
chr12	119723800	119724800	3.39579041310318
chr12	119723900	119724900	3.132021351023897
chr12	119725000	119726000	1.489692454896517
chr12	119725100	119726100	2.0915786806998296
chr12	119725200	119726200	2.4769456023746166
chr12	119725300	119726300	2.972334878686723
chr12	119725400	119726400	2.7140919357951767
chr12	119726400	119727400	1.0830926650348078
chr12	119726500	119727500	1.4711976118727428
chr12	119726600	119727600	1.5155646884214629
chr12	119726700	119727700	1.4502178422462588
chr12	119726800	119727800	1.7856817456205276
chr12	119726900	119727900	2.0941920716974347
chr12	119727000	119728000	2.440176988487849
chr12	119727100	119728100	2.7447979363951367
chr12	119727200	119728200	2.6882543614021803
chr12	119727300	119728300	3.4556446731155543
chr12	119727400	119728400	3.3216157615968966
chr12	119727500	119728500	3.0300747734670987
chr12	119727600	119728600	3.399057970235105
chr12	119727700	119728700	3.9049908129986153
chr12	119727800	119728800	4.014849512344373
chr12	119727900	119728900	3.87303718905383
chr12	119728000	119729000	4.28264301183226
chr12	119728100	119729100	3.2664869842714497
chr12	119728200	119729200	3.5022611269344988
chr12	119728300	119729300	3.071295087525898
chr12	119728400	119729400	2.9340277593965087
chr12	119728500	119729500	2.6231071037562064
chr12	119728600	119729600	2.5437881210046185
chr12	119728700	119729700	2.320834932083085
chr12	119728800	119729800	2.3512230024549083
chr12	119728900	119729900	2.1713751930022256
chr12	119729000	119730000	1.4974587457855328
chr12	119729100	119730100	3.0901445466967745
chr12	119729200	119730200	2.5230856767246714
chr12	119729300	119730300	2.5464723941020955
chr12	119729400	119730400	2.4954987546789384
chr12	119729500	119730500	2.9010450193723685
chr12	119729600	119730600	3.1832705995231176
chr12	119729700	119730700	3.2715186951078428
chr12	119729800	119730800	3.4091624206007256
chr12	119729900	119730900	4.03424416543948
chr12	119730000	119731000	3.8594815778986065
chr12	119730100	119731100	3.8896287420908418
chr12	119730200	119731200	4.273982003456978
chr12	119730300	119731300	4.274404802640523
chr12	119730400	119731400	4.35051156791703
chr12	119731900	119732900	1.363616346405783
chr12	119732000	119733000	1.475240446495266
chr12	119732100	119733100	1.2565789061965686
chr12	119732200	119733200	1.3030218088033454
chr12	119732300	119733300	1.8103558012467431
chr12	119732400	119733400	1.8508844031234248
chr12	119732500	119733500	1.6722991625973154
chr12	119732600	119733600	1.8481364077986293
chr12	119732700	119733700	2.06471299671245
chr12	119732800	119733800	1.5335616903614069
chr12	119732900	119733900	1.0131540995820598
chr12	119733800	119734800	2.274385945112445
chr12	119733900	119734900	3.170857636791435
chr12	119734000	119735000	3.0066978668857764
chr12	119734100	119735100	2.9092955545038968
chr12	119734200	119735200	3.511997049079929
chr12	119734300	119735300	4.001461796847798
chr12	119734400	119735400	3.8945381473819136
chr12	119734500	119735500	3.9322639220817712
chr12	119734600	119735600	3.744745401008674
chr12	119734700	119735700	4.31911849786159
chr12	119734800	119735800	4.051930058114071
chr12	119734900	119735900	3.6003864033419406
chr12	119735000	119736000	3.7039724240000913
chr12	119735100	119736100	3.824925036417342
chr12	119735200	119736200	3.111991981363232
chr12	119735300	119736300	2.554301862565272
chr12	119735400	119736400	2.1190903208071576
chr12	119735500	119736500	1.6027892796768315
chr12	119735600	119736600	1.6906906397070356
chr12	119735700	119736700	1.551216201208523
chr12	119735800	119736800	1.4639096576688255
chr12	119735900	119736900	1.229368832469164
chr12	119736000	119737000	1.2049903199996452
chr12	119736100	119737100	0.8950865260844617
chr12	119736200	119737200	1.0703321659382423
chr12	119737400	119738400	1.5589847165237616
chr12	119737500	119738500	1.135765144482934
chr12	119737600	119738600	1.1263347851567491
chr12	119737700	119738700	1.3395276384158847
chr12	119737800	119738800	1.15488163249962
chr12	119737900	119738900	1.1298752118908768
chr12	119738800	119739800	1.3286120505859589
chr12	119738900	119739900	1.1177434278209544
chr12	119739000	119740000	1.5681490495642607
chr12	119739100	119740100	1.4436369085754854
chr12	119739200	119740200	1.7315954615030131
chr12	119739300	119740300	1.7767660881988865
chr12	119739400	119740400	1.8016958970218908
chr12	119739500	119740500	1.7279393047787368
chr12	119739600	119740600	1.6683936768579186
chr12	119739700	119740700	1.4102150260561843
chr12	119739800	119740800	1.5719719769116012
chr12	119739900	119740900	1.511677016619998
chr12	119740000	119741000	1.2663476698035665
chr12	119740100	119741100	1.4048504571776963
chr12	119740200	119741200	1.2124237237820243
chr12	119740300	119741300	0.7934367986444876
chr12	119740400	119741400	1.1873623782482543
chr12	119740500	119741500	1.3282547558538822
chr12	119740600	119741600	1.363382654270167
chr12	119740700	119741700	1.3715180775203235
chr12	119740800	119741800	1.5107449552148418
chr12	119740900	119741900	2.413336693065808
chr12	119741000	119742000	2.326329941699925
chr12	119741100	119742100	2.024622983490888
chr12	119741200	119742200	1.6151762843835982
chr12	119741300	119742300	2.0235283675626645
chr12	119741400	119742400	1.9632241003626918
chr12	119741500	119742500	2.530041639613973
chr12	119741600	119742600	2.4059179480928004
chr12	119741700	119742700	2.5539545732284124
chr12	119741800	119742800	2.399119283344477
chr12	119741900	119742900	2.417036380304009
chr12	119742000	119743000	1.8537532171105235
chr12	119742100	119743100	1.9527795786252864
chr12	119742200	119743200	2.30094679592296
chr12	119742300	119743300	1.7661504475592538
chr12	119742400	119743400	2.363203459782805
chr12	119742500	119743500	1.6371279396930838
chr12	119742600	119743600	1.9362303315275908
chr12	119742700	119743700	2.0300653132729054
chr12	119742800	119743800	1.9206281501342592
chr12	119742900	119743900	1.4441587945900949
chr12	119743000	119744000	1.7950757452675572
chr12	119743100	119744100	2.069537598271404
chr12	119743200	119744200	1.8546693344855243
chr12	119743300	119744300	2.011217583205589
chr12	119743400	119744400	1.5484510203549309
chr12	119743500	119744500	1.9995968654673888
chr12	119743600	119744600	1.7690912045718057
chr12	119743700	119744700	1.7394555225104948
chr12	119745500	119746500	0.9892915559686106
chr12	119745600	119746600	0.29220364767080503
chr12	119745700	119746700	0.7281298289152924
chr12	119745800	119746800	0.5302772500218123
chr12	119745900	119746900	0.5918135836771256
chr12	119746000	119747000	0.2954197094785362
chr12	119746100	119747100	0.3327068874881636
chr12	119746200	119747200	0.2769172732742364
chr12	119746300	119747300	0.4640492875665396
chr12	119746400	119747400	0.9244601936619836
chr12	119747400	119748400	0.3676327747723118
chr12	119747500	119748500	0.5182507141459403
chr12	119747600	119748600	0.7514435944967265
chr12	119747700	119748700	0.7989141273431074
chr12	119747800	119748800	1.365407618236721
chr12	119747900	119748900	1.4891066491480298
chr12	119748000	119749000	1.6413518318162656
chr12	119748100	119749100	1.858099530780412
chr12	119748200	119749200	2.0582698511049946
chr12	119749100	119750100	1.8150068301392044
chr12	119749200	119750200	1.824100998115584
chr12	119749300	119750300	2.224305658459444
chr12	119749400	119750400	2.885082485719149
chr12	119749500	119750500	3.041967713589097
chr12	119749600	119750600	3.2752027457882487
chr12	119749700	119750700	3.225201506216004
chr12	119749800	119750800	3.2405508240929444
chr12	119749900	119750900	3.3764130349591004
chr12	119750000	119751000	2.4823957299193187
chr12	119750100	119751100	3.4153782438743594
chr12	119750200	119751200	3.9128275559421097
chr12	119750300	119751300	3.663658601212185
chr12	119750400	119751400	3.319706409310788
chr12	119750500	119751500	3.4185324221048585
chr12	119750600	119751600	3.0902384151272004
chr12	119751700	119752700	1.6132327804342634
chr12	119751800	119752800	2.377337998683975
chr12	119751900	119752900	2.6719100595655583
chr12	119752000	119753000	3.0655374991100586
chr12	119752100	119753100	3.5232746379603266
chr12	119752200	119753200	3.4841521535985955
chr12	119752300	119753300	3.2898109501294948
chr12	119752400	119753400	2.9736702003502
chr12	119752500	119753500	3.409638273099807
chr12	119752600	119753600	3.4585287420737703
chr12	119752700	119753700	3.3332437629500262
chr12	119752800	119753800	3.013580508848825
chr12	119752900	119753900	2.930828764088285
chr12	119753000	119754000	2.5933165161732723
chr12	119753100	119754100	2.1679331645951603
chr12	119753200	119754200	1.6689936831132497
chr12	119753300	119754300	1.555829790049832
chr12	119753400	119754400	1.6203940360261613
chr12	119753500	119754500	1.4613277456472558
chr12	119753600	119754600	1.8204837611519031
chr12	119753700	119754700	1.810726858257708
chr12	119753800	119754800	1.9596765664105875
chr12	119753900	119754900	2.5463565645852584
chr12	119754000	119755000	2.6860818625697105
chr12	119754100	119755100	2.645982578351295
chr12	119754200	119755200	2.922544905505128
chr12	119754300	119755300	2.828545658968392
chr12	119754400	119755400	2.5759897642062994
chr12	119754500	119755500	2.740019012615322
chr12	119754600	119755600	1.7525927744703025
chr12	119754700	119755700	2.206947895233547
chr12	119754800	119755800	2.2573134309856218
chr12	119754900	119755900	1.6469643602918176
chr12	119755000	119756000	1.9255750713237711
chr12	119755100	119756100	1.671372759774396
chr12	119755200	119756200	1.2688396833139048
chr12	119755300	119756300	1.4884532139998603
chr12	119755400	119756400	1.8229143505109384
chr12	119755500	119756500	2.206364756256399
chr12	119755600	119756600	2.476341301755811
chr12	119755700	119756700	2.0914423732228
chr12	119755800	119756800	1.9498129629391605
chr12	119755900	119756900	2.2452685814687
chr12	119756000	119757000	2.0694902599836884
chr12	119756100	119757100	2.4418597092696257
chr12	119756200	119757200	2.8968667057467883
chr12	119756300	119757300	2.7038054931144866
chr12	119756400	119757400	3.157541544750359
chr12	119756500	119757500	3.3726142036479914
chr12	119756600	119757600	4.063612543165096
chr12	119756700	119757700	4.368487091291499
chr12	119756800	119757800	3.9012651015334265
chr12	119756900	119757900	3.7311652473656296
chr12	119757000	119758000	2.92493777504111
chr12	119757100	119758100	3.10870348681706
chr12	119757200	119758200	2.4638917871102435
chr12	119757300	119758300	2.251288924120036
chr12	119757400	119758400	1.369984930642645
chr12	119757500	119758500	0.4844682070942625
chr12	119757600	119758600	-0.09372336743759307
chr12	119757700	119758700	0.014607830457717554
chr12	119757800	119758800	0.4520332199811914
chr12	119757900	119758900	0.6828946817620456
chr12	119758000	119759000	1.7000605489280123
chr12	119758100	119759100	1.4910625816617633
chr12	119758200	119759200	2.168785253543157
chr12	119758300	119759300	2.8714674735663075
chr12	119758400	119759400	3.75554841121844
chr12	119758500	119759500	3.5728652922056936
chr12	119758600	119759600	4.046118481068727
chr12	119758700	119759700	3.644923702175185
chr12	119758800	119759800	3.1543325859729245
chr12	119758900	119759900	2.8143077023514507
chr12	119759000	119760000	3.0919501429841265
chr12	119759100	119760100	3.175155860709453
chr12	119760200	119761200	2.255715202373421
chr12	119760300	119761300	2.6709431372033454
chr12	119760400	119761400	2.991900807685815
chr12	119760500	119761500	3.1486099957363427
chr12	119760600	119761600	3.5372562759547286
chr12	119760700	119761700	3.5264612843525014
chr12	119760800	119761800	3.509760220478527
chr12	119760900	119761900	3.8629662392697246
chr12	119761000	119762000	2.8571482656924476
chr12	119761100	119762100	2.4492346881393705
chr12	119761200	119762200	2.609221348777245
chr12	119761300	119762300	2.087512795870136
chr12	119761400	119762400	2.0258766654553817
chr12	119761500	119762500	2.2011843868750143
chr12	119761600	119762600	2.2341084244535048
chr12	119761700	119762700	2.0740834383939686
chr12	119761800	119762800	2.290142208158429
chr12	119761900	119762900	2.3542590465431137
chr12	119762000	119763000	1.87476011065059
chr12	119762100	119763100	2.068754351002088
chr12	119762200	119763200	2.062792026289968
chr12	119763300	119764300	4.627484343556828
chr12	119763400	119764400	4.896889598103012
chr12	119763500	119764500	4.489195322171604
chr12	119765600	119766600	3.609092023169313
chr12	119765700	119766700	3.500065144010976
chr12	119765800	119766800	3.50073118236644
chr12	119765900	119766900	3.645942724961545
chr12	119766300	119767300	3.6703896145482497
chr12	119766400	119767400	3.234406426428253
chr12	119766500	119767500	3.315118640536136
chr12	119766600	119767600	3.6281585442170456
chr12	119766700	119767700	3.6772006732925018
chr12	119766800	119767800	3.825556740158074
chr12	119766900	119767900	3.6208143048014856
chr12	119767000	119768000	3.4313210768929885
chr12	119767100	119768100	3.1615418404300595
chr12	119767200	119768200	3.1968530254763268
chr12	119767300	119768300	3.651617746647384
chr12	119767400	119768400	4.308080948362436
chr12	119767500	119768500	4.057107579934358
chr12	119767600	119768600	3.6683971979342473
chr12	119767700	119768700	3.6624318770597486
chr12	119767800	119768800	3.835611543786799
chr12	119767900	119768900	4.279754884018351
chr12	119768000	119769000	4.307132974844649
chr12	119768100	119769100	4.022548771903384
chr12	119769100	119770100	1.8312011767770169
chr12	119769200	119770200	2.017578216313567
chr12	119769300	119770300	1.804827108170129
chr12	119769400	119770400	1.928067281192989
chr12	119769500	119770500	2.4990505662543465
chr12	119769600	119770600	2.6379185508702614
chr12	119769700	119770700	2.9599795719335864
chr12	119769800	119770800	3.4768231169223185
chr12	119769900	119770900	3.7809197356096185
chr12	119770000	119771000	4.373112961483303
chr12	119770100	119771100	3.7878790501747335
chr12	119770200	119771200	4.071852838954162
chr12	119770300	119771300	4.37702331446358
chr12	119770400	119771400	3.661804178521783
chr12	119770500	119771500	3.207713999524729
chr12	119770600	119771600	2.5730700494390617
chr12	119770700	119771700	2.330760229697967
chr12	119770800	119771800	2.0385550633720544
chr12	119770900	119771900	2.4108477311215126
chr12	119771000	119772000	2.361057275675592
chr12	119771100	119772100	2.064373544325003
chr12	119771200	119772200	1.6477570673494355
chr12	119771300	119772300	1.263685017748848
chr12	119771400	119772400	1.5346139459658226
chr12	119771500	119772500	1.5971641659401032
chr12	119771600	119772600	1.7395684727535383
chr12	119771700	119772700	1.5701060744490118
chr12	119771800	119772800	1.4291917678022468
chr12	119771900	119772900	1.5513032921573306
chr12	119772000	119773000	0.6008698672783387
chr12	119773000	119774000	0.8134527227081444
chr12	119773100	119774100	0.8583408368473877
chr12	119773200	119774200	0.956981691031598
chr12	119773300	119774300	0.8803871185195026
chr12	119773400	119774400	0.5716533802229248
chr12	119773500	119774500	1.162366707328801
chr12	119773600	119774600	0.9558614460125404
chr12	119773700	119774700	0.5435765551499472
chr12	119773800	119774800	0.4107870970412048
chr12	119773900	119774900	0.7884777828944532
chr12	119774000	119775000	0.21155514783825993
chr12	119774100	119775100	0.19940872223353007
chr12	119774200	119775200	-0.026613561621931014
chr12	119774600	119775600	1.691827250784795
chr12	119774700	119775700	2.162609336590484
chr12	119774800	119775800	2.6884780747133967
chr12	119774900	119775900	3.106302696446458
chr12	119775000	119776000	3.586137409874638
chr12	119775100	119776100	3.81414748464046
chr12	119775200	119776200	3.325502760234201
chr12	119775300	119776300	3.4172396413947723
chr12	119775400	119776400	3.1523687018319864
chr12	119775500	119776500	2.9364494026186376
chr12	119775600	119776600	2.923809711769052
chr12	119775700	119776700	2.999524656227305
chr12	119775800	119776800	3.578497581814627
chr12	119775900	119776900	3.3056181738683126
chr12	119776000	119777000	2.669033028576004
chr12	119776100	119777100	2.8235342348482244
chr12	119777300	119778300	2.596934243039035
chr12	119777400	119778400	2.2540879511018668
chr12	119777500	119778500	1.4174267948127859
chr12	119777600	119778600	1.6821604460655335
chr12	119777700	119778700	0.4952851740024056
chr12	119777800	119778800	0.910008178545412
chr12	119777900	119778900	0.8541557550074659
chr12	119778000	119779000	1.6352670771469473
chr12	119778100	119779100	1.4148265085538507
chr12	119778200	119779200	1.7031612636552254
chr12	119778300	119779300	1.413056340966997
chr12	119778400	119779400	1.0803478669844209
chr12	119778500	119779500	1.6049654376218074
chr12	119778600	119779600	1.6081115854107637
chr12	119778700	119779700	3.010816698461127
chr12	119778800	119779800	2.555471237634196
chr12	119778900	119779900	2.5894103305044545
chr12	119779000	119780000	2.188785320697412
chr12	119779100	119780100	2.5371199816213665
chr12	119779200	119780200	2.1026881109272892
chr12	119779300	119780300	1.8774475354457432
chr12	119779400	119780400	1.5293508519408867
chr12	119779500	119780500	1.647055832783202
chr12	119779600	119780600	1.6234188086606387
chr12	119779700	119780700	1.2704881154528869
chr12	119779800	119780800	1.6194736393678533
chr12	119779900	119780900	1.7128159462774202
chr12	119780000	119781000	2.0392256258231165
chr12	119780100	119781100	1.9603164011286989
chr12	119780200	119781200	1.6584381374971804
chr12	119780300	119781300	1.9222813572378687
chr12	119780400	119781400	2.4198772055096653
chr12	119780500	119781500	2.4733198441677784
chr12	119780600	119781600	2.3561093403164457
chr12	119780700	119781700	2.3074093123981263
chr12	119780800	119781800	1.829363795329616
chr12	119780900	119781900	1.7648226541377283
chr12	119781400	119782400	0.935040877344202
chr12	119781500	119782500	0.8061560529766348
chr12	119781600	119782600	0.9145694232523496
chr12	119781700	119782700	1.0375410604098907
chr12	119781800	119782800	1.2228017592625344
chr12	119781900	119782900	1.3484596604749208
chr12	119782000	119783000	1.456083475109617
chr12	119782100	119783100	1.72793963930098
chr12	119782200	119783200	1.5406100588368972
chr12	119782300	119783300	1.2850300101533778
chr12	119782400	119783400	0.979892251094665
chr12	119782500	119783500	0.807677477587608
chr12	119782600	119783600	0.8194018937603529
chr12	119782700	119783700	0.5342659000359223
chr12	119782800	119783800	0.7102720371951763
chr12	119782900	119783900	0.9366149130802528
chr12	119783000	119784000	1.7119760025425816
chr12	119783100	119784100	2.2885328320752536
chr12	119783200	119784200	2.916310587374267
chr12	119783300	119784300	3.061742603817694
chr12	119783400	119784400	3.412425232164892
chr12	119783500	119784500	3.3740940949814706
chr12	119783600	119784600	4.0888158643442845
chr12	119783700	119784700	4.487279396268412
chr12	119783800	119784800	4.740349770463099
chr12	119783900	119784900	4.921698597309743
chr12	119784000	119785000	4.734188258491342
chr12	119784100	119785100	4.1032675271497325
chr12	119784200	119785200	3.875887713949972
chr12	119784300	119785300	3.5852813072689513
chr12	119784400	119785400	3.9831536911749335
chr12	119784500	119785500	4.573664403662267
chr12	119784600	119785600	4.543748389629839
chr12	119784700	119785700	4.934310693615279
chr12	119784800	119785800	4.516805905945446
chr12	119784900	119785900	4.119881309920116
chr12	119785000	119786000	3.4547613899065723
chr12	119785100	119786100	3.6355495266336937
chr12	119785200	119786200	3.4537405576916744
chr12	119785300	119786300	3.8532465939383567
chr12	119785400	119786400	3.4809904848955093
chr12	119785500	119786500	3.3494998427947182
chr12	119785600	119786600	3.023751965082866
chr12	119785700	119786700	2.6838665958774213
chr12	119785800	119786800	3.0728953251913933
chr12	119785900	119786900	3.5508762096864737
chr12	119786000	119787000	3.922437526884326
chr12	119786100	119787100	4.263232231764988
chr12	119786200	119787200	4.2322570424222405
chr12	119786300	119787300	4.324341069377159
chr12	119786400	119787400	4.387539177577417
chr12	119786500	119787500	4.377228394057475
chr12	119786600	119787600	4.0822764601367885
chr12	119786700	119787700	3.871183805668577
chr12	119787800	119788800	1.4552053708952923
chr12	119787900	119788900	1.1269304738324717
chr12	119788000	119789000	1.16565818372606
chr12	119788100	119789100	0.7881552472756533
chr12	119788200	119789200	0.590415482777563
chr12	119788300	119789300	0.8899402742928367
chr12	119788400	119789400	0.4918301835058799
chr12	119788500	119789500	-0.026170426335164688
chr12	119788600	119789600	-0.6910858351779451
chr12	119788700	119789700	-0.7293300916117609
chr12	119788800	119789800	-0.3369407836941826
chr12	119788900	119789900	-0.19245927407981728
chr12	119789000	119790000	-0.3390453135769468
chr12	119789100	119790100	-0.26527202428483954
chr12	119789200	119790200	0.7414349879564307
chr12	119789300	119790300	0.9712219565233252
chr12	119789400	119790400	1.4189894657647049
chr12	119789500	119790500	2.1403689418505505
chr12	119789600	119790600	2.369810489841876
chr12	119789700	119790700	2.130344709205701
chr12	119789800	119790800	1.6191936048082325
chr12	119789900	119790900	1.5321064893052934
chr12	119790000	119791000	1.7392777323125184
chr12	119790100	119791100	2.140995108087952
chr12	119790200	119791200	1.7655969257607604
chr12	119790300	119791300	1.4963678177466635
chr12	119790400	119791400	1.306935919831523
chr12	119790500	119791500	0.3610881639758737
chr12	119790600	119791600	1.2196898713094828
chr12	119790700	119791700	1.5994631488910511
chr12	119790800	119791800	1.767591870471932
chr12	119790900	119791900	1.9490924287132028
chr12	119791000	119792000	1.997084380855974
chr12	119791100	119792100	1.6804892795960653
chr12	119791200	119792200	2.0432094363124707
chr12	119791300	119792300	2.17572943634224
chr12	119791400	119792400	2.194288714629414
chr12	119791500	119792500	2.923444630960671
chr12	119791600	119792600	2.874479559015727
chr12	119791700	119792700	3.0836080595413207
chr12	119791800	119792800	3.2946990134226097
chr12	119791900	119792900	3.377928412381513
chr12	119792000	119793000	3.9234946922751632
chr12	119792100	119793100	4.431345796552182
chr12	119792200	119793200	4.916139248745829
chr12	119792300	119793300	5.294015723359238
chr12	119792400	119793400	5.732163662732249
chr12	119792500	119793500	5.5096695811296
chr12	119792600	119793600	5.384311920656384
chr12	119792700	119793700	4.4515376793886015
chr12	119792800	119793800	4.1303411337636815
chr12	119792900	119793900	4.222699615208319
chr12	119793000	119794000	3.5019790984195525
chr12	119793100	119794100	3.0901895030124904
chr12	119793200	119794200	2.0912380264901875
chr12	119793300	119794300	0.9124423562766912
chr12	119793400	119794400	0.6559641036769763
chr12	119793500	119794500	1.0107404351492428
chr12	119793600	119794600	0.3112714096003545
chr12	119793700	119794700	0.4450526816250657
chr12	119793800	119794800	0.13482371263916548
chr12	119793900	119794900	-0.2102477031768745
chr12	119794000	119795000	-0.4383712642623644
chr12	119794100	119795100	0.4838981036993918
chr12	119794200	119795200	0.8509626227415604
chr12	119794300	119795300	1.9015023083466045
chr12	119794400	119795400	1.7482042727258011
chr12	119794500	119795500	1.6050206366488842
chr12	119794600	119795600	1.8047128940050632
chr12	119794700	119795700	1.6466795106298655
chr12	119794800	119795800	1.519810794736169
chr12	119794900	119795900	1.42273482093126
chr12	119795000	119796000	1.3577318174150097
chr12	119795100	119796100	0.4157196850416721
chr12	119795200	119796200	0.03358869527056247
chr12	119795300	119796300	-0.5216383764222785
chr12	119795400	119796400	-0.5437324521614995
chr12	119795500	119796500	-0.9307644448389516
chr12	119795600	119796600	-1.2779784539826282
chr12	119795700	119796700	-0.7511676706936049
chr12	119795800	119796800	-0.44606275737356393
chr12	119795900	119796900	0.1835922920738135
chr12	119796000	119797000	0.3392616377253211
chr12	119796100	119797100	0.7384860044858705
chr12	119796200	119797200	0.9469213507062308
chr12	119796300	119797300	0.9507938201927612
chr12	119796400	119797400	0.976721478366455
chr12	119796500	119797500	0.7983327721178662
chr12	119796600	119797600	1.130556529306186
chr12	119796700	119797700	1.439319269302518
chr12	119796800	119797800	1.3558408591124012
chr12	119796900	119797900	0.9432946749144664
chr12	119797000	119798000	1.0085071377100276
chr12	119797100	119798100	0.8759358754869796
chr12	119797200	119798200	0.6102434556860175
chr12	119797300	119798300	0.5960072004158563
chr12	119797400	119798400	0.7228320597334061
chr12	119797500	119798500	0.9800319638967958
chr12	119797600	119798600	1.0254745572905934
chr12	119797700	119798700	0.6063826577293113
chr12	119797800	119798800	1.1759299488776291
chr12	119797900	119798900	1.6184286185224273
chr12	119798000	119799000	1.0652453293939068
chr12	119798100	119799100	1.137261502562299
chr12	119798200	119799200	1.2558370528916387
chr12	119798300	119799300	1.4450913846237248
chr12	119798400	119799400	1.458734762270836
chr12	119798500	119799500	1.4454183853383744
chr12	119798600	119799600	1.4396470348787955
chr12	119798700	119799700	2.238805656223942
chr12	119798800	119799800	1.972893373058267
chr12	119798900	119799900	1.8473725760153288
chr12	119799000	119800000	2.480741336217978
chr12	119799100	119800100	2.1708386063310616
chr12	119799200	119800200	1.7047257793323571
chr12	119799300	119800300	1.2007601336903928
chr12	119799400	119800400	1.493902263061386
chr12	119799500	119800500	1.8474492241643148
chr12	119799600	119800600	2.0185280334050284
chr12	119799700	119800700	1.4654604922434673
chr12	119799800	119800800	0.8208762851210001
chr12	119799900	119800900	0.8160327598372593
chr12	119800000	119801000	0.9376652912006355
chr12	119800100	119801100	1.5227182402563215
chr12	119800200	119801200	2.33595917392639
chr12	119800300	119801300	2.9493444174822905
chr12	119800400	119801400	2.892445890117544
chr12	119800500	119801500	2.5838960291444684
chr12	119800600	119801600	2.004916663878386
chr12	119800700	119801700	2.8018995323060745
chr12	119800800	119801800	3.151477534094469
chr12	119800900	119801900	2.7164776261605685
chr12	119801000	119802000	2.508687708311077
chr12	119801100	119802100	2.0224019078980926
chr12	119801200	119802200	1.8335528120434872
chr12	119801300	119802300	2.2171134874047427
chr12	119801400	119802400	2.200818012551213
chr12	119801500	119802500	2.075643960137926
chr12	119801600	119802600	2.166991056462574
chr12	119801700	119802700	1.7276294381404032
chr12	119801800	119802800	1.5204440290848222
chr12	119801900	119802900	1.3401040984659764
chr12	119802000	119803000	1.078755592501534
chr12	119802100	119803100	1.1199472276514904
chr12	119803200	119804200	3.0409452031756534
chr12	119803300	119804300	4.044569934465968
chr12	119803400	119804400	4.642867431492285
chr12	119803500	119804500	5.004337979718152
chr12	119803600	119804600	5.624453227592699
chr12	119803700	119804700	5.222446356940804
chr12	119803800	119804800	5.090768334605499
chr12	119803900	119804900	5.396512799216191
chr12	119804000	119805000	5.347962295560814
chr12	119804100	119805100	5.631225926659293
chr12	119804200	119805200	5.025909814827684
chr12	119804300	119805300	3.8882753178839637
chr12	119804400	119805400	3.69487387343098
chr12	119804500	119805500	3.771796216377328
chr12	119804600	119805600	3.0395891403485
chr12	119804700	119805700	2.5230673206092606
chr12	119806700	119807700	1.0274325303433012
chr12	119806800	119807800	1.4973495906384824
chr12	119806900	119807900	1.887769459085944
chr12	119807000	119808000	2.0554806350905626
chr12	119807100	119808100	2.6985268082471032
chr12	119807200	119808200	2.542851864196808
chr12	119807300	119808300	2.5115390945925045
chr12	119807400	119808400	2.4880672093896155
chr12	119807500	119808500	3.0754366662351433
chr12	119807600	119808600	2.938998954758448
chr12	119807700	119808700	2.9644819713662334
chr12	119807800	119808800	3.1515144644182573
chr12	119807900	119808900	2.621205083287782
chr12	119808000	119809000	2.1963085125606945
chr12	119808100	119809100	2.3426139297130684
chr12	119808200	119809200	2.7266606576578933
chr12	119808300	119809300	2.425353527405141
chr12	119809400	119810400	1.7338429335315286
chr12	119809500	119810500	1.9990098687407305
chr12	119809600	119810600	1.977528300149886
chr12	119809700	119810700	2.1981717239196503
chr12	119810800	119811800	1.568760330959185
chr12	119810900	119811900	1.805471349401164
chr12	119812500	119813500	-0.3440609996909377
chr12	119812700	119813700	1.1990120339854284
chr12	119812800	119813800	1.2169566504289695
chr12	119812900	119813900	1.5609897497003964
chr12	119813000	119814000	1.4200621711418073
chr12	119813100	119814100	0.6253362727810309
chr12	119813200	119814200	0.4562368729680822
chr12	119813300	119814300	0.7472477704178065
chr12	119813400	119814400	0.8571867680587445
chr12	119813500	119814500	1.1620338344844177
chr12	119813600	119814600	0.6194229257646912
chr12	119813700	119814700	0.9432779019572148
chr12	119813800	119814800	0.5056774304425876
chr12	119813900	119814900	0.8620592346560827
chr12	119814000	119815000	1.4001306329119099
chr12	119815100	119816100	2.7230833056619748
chr12	119815200	119816200	2.2927354542195566
chr12	119815300	119816300	2.2538326246459945
chr12	119815400	119816400	1.8517849928636263
chr12	119815500	119816500	1.6173861484055114
chr12	119815600	119816600	1.7644829600859535
chr12	119815700	119816700	1.9095566741995016
chr12	119815800	119816800	2.4356702739188294
chr12	119815900	119816900	2.450895991519725
chr12	119816000	119817000	2.460049354321289
chr12	119816100	119817100	2.7273479666974483
chr12	119816200	119817200	2.9862594771014748
chr12	119816300	119817300	3.0819413666835898
chr12	119816400	119817400	3.0999365510390224
chr12	119816500	119817500	3.5019957193563624
chr12	119816600	119817600	2.9751750377606987
chr12	119816700	119817700	2.525106275688324
chr12	119816800	119817800	2.100116035260265
chr12	119816900	119817900	1.579387615041563
chr12	119817000	119818000	1.7252203051338584
chr12	119817100	119818100	1.5444103534357687
chr12	119817200	119818200	1.851226719209819
chr12	119817300	119818300	1.4812581869915895
chr12	119817400	119818400	1.2325116928241953
chr12	119817500	119818500	0.6467416427249562
chr12	119817600	119818600	0.8678273901716935
chr12	119817700	119818700	1.0222649110305568
chr12	119817800	119818800	1.2511977915823953
chr12	119817900	119818900	1.6896757306924788
chr12	119818000	119819000	1.282256092454301
chr12	119818100	119819100	1.376453264840771
chr12	119818200	119819200	1.1507733670295954
chr12	119818300	119819300	1.2624494795512828
chr12	119818400	119819400	1.6763123830503603
chr12	119818500	119819500	1.5686626448468604
chr12	119818600	119819600	1.62092708534233
chr12	119818700	119819700	1.7717879874496063
chr12	119818800	119819800	1.6760277360396498
chr12	119818900	119819900	1.4682744420062952
chr12	119819000	119820000	1.6501701408185148
chr12	119819100	119820100	2.096549140164469
chr12	119819200	119820200	2.1385993983932643
chr12	119819300	119820300	1.9598560420623936
chr12	119819400	119820400	1.5802856272368089
chr12	119819500	119820500	1.8241301962181449
chr12	119819600	119820600	2.242262240701199
chr12	119819700	119820700	2.0122549323416963
chr12	119819800	119820800	2.4044989795627183
chr12	119819900	119820900	2.2800213039796966
chr12	119820000	119821000	2.2646688947858573
chr12	119820100	119821100	2.3541224664296103
chr12	119820200	119821200	2.359513127507633
chr12	119820300	119821300	2.979669481117996
chr12	119820400	119821400	2.5654258852314933
chr12	119820500	119821500	2.2988389414508865
chr12	119820600	119821600	2.35199417668527
chr12	119820700	119821700	2.6115893602052984
chr12	119820800	119821800	2.3554971120930297
chr12	119820900	119821900	1.9175715604447647
chr12	119821000	119822000	1.9499644322064649
chr12	119821100	119822100	1.7521636301405659
chr12	119821200	119822200	2.099947988147856
chr12	119821300	119822300	1.5324983254339186
chr12	119821400	119822400	2.343381534012051
chr12	119821500	119822500	2.1169795895692234
chr12	119821600	119822600	1.5249395179959664
chr12	119821700	119822700	1.8824159764158133
chr12	119821800	119822800	2.3622473692302104
chr12	119821900	119822900	3.090786848006548
chr12	119822000	119823000	2.7288518513171347
chr12	119822100	119823100	2.3232124271366192
chr12	119822200	119823200	2.103940900853519
chr12	119822300	119823300	2.4539163668357147
chr12	119822400	119823400	2.128279559115064
chr12	119822500	119823500	2.483328358774206
chr12	119822600	119823600	2.665753737030785
chr12	119822700	119823700	1.9465456434847381
chr12	119822800	119823800	0.939727736330982
chr12	119824100	119825100	2.619471678181414
chr12	119824200	119825200	2.46251393952305
chr12	119824300	119825300	2.989599248830932
chr12	119824400	119825400	3.851741221373964
chr12	119824500	119825500	3.8996663517645103
chr12	119824600	119825600	3.152677849547347
chr12	119824700	119825700	2.7714136794905757
chr12	119824800	119825800	3.2043669842926716
chr12	119824900	119825900	3.1822061826359667
chr12	119825000	119826000	2.768053805500381
chr12	119825100	119826100	2.5130775639934
chr12	119825200	119826200	2.340000004848544
chr12	119825300	119826300	2.104071611495804
chr12	119825400	119826400	1.87863820713281
chr12	119825500	119826500	1.7271276869506662
chr12	119825600	119826600	1.5862117796517707
chr12	119825700	119826700	1.379588635128766
chr12	119825800	119826800	1.6371625710206852
chr12	119825900	119826900	1.1286526100409813
chr12	119826000	119827000	1.5563887921427877
chr12	119826100	119827100	1.4778567444900284
chr12	119826200	119827200	1.9776299738245533
chr12	119826300	119827300	1.7452772858921108
chr12	119826400	119827400	1.815585877214696
chr12	119826500	119827500	1.877715102897881
chr12	119826600	119827600	1.5058629656197977
chr12	119826700	119827700	2.1521924536329
chr12	119826800	119827800	2.1432749648629623
chr12	119826900	119827900	2.1839051576850284
chr12	119827000	119828000	1.666448621066569
chr12	119827100	119828100	2.119296319597087
chr12	119827200	119828200	1.8030490086136923
chr12	119827300	119828300	1.7945296450911499
chr12	119827400	119828400	1.7432570448817415
chr12	119827500	119828500	1.4226432853810826
chr12	119827600	119828600	2.1479391609205414
chr12	119827700	119828700	1.7928385380780427
chr12	119827800	119828800	1.7920947648157697
chr12	119827900	119828900	1.8293332594541731
chr12	119828000	119829000	2.3126158919118005
chr12	119828100	119829100	2.243458976725308
chr12	119828200	119829200	2.174286348210598
chr12	119828300	119829300	2.5186689453775166
chr12	119828400	119829400	2.8136562275107244
chr12	119828500	119829500	3.284233301336088
chr12	119828600	119829600	3.060305148884194
chr12	119828700	119829700	3.29122130947237
chr12	119828800	119829800	3.0957601226672287
chr12	119828900	119829900	3.3913219390161298
chr12	119829000	119830000	3.007746866984656
chr12	119829100	119830100	2.793539146448201
chr12	119829200	119830200	2.8315790481006693
chr12	119829300	119830300	2.5295847505532474
chr12	119829400	119830400	2.024323980980589
chr12	119829500	119830500	1.8613601211419841
chr12	119830000	119831000	-0.08075068971888191
chr12	119830100	119831100	0.06813516820400296
chr12	119830200	119831200	0.9656226391109772
chr12	119830300	119831300	1.7056119705559218
chr12	119830400	119831400	2.2674182906581457
chr12	119830500	119831500	2.492479648002446
chr12	119830600	119831600	2.6585143089997127
chr12	119830700	119831700	3.227611070994089
chr12	119830800	119831800	2.628493008825901
chr12	119830900	119831900	2.0371291546730106
chr12	119831000	119832000	2.1328603371490567
chr12	119831100	119832100	2.4592144314159183
chr12	119831200	119832200	1.6865572963797038
chr12	119831300	119832300	1.2878584600405552
chr12	119831400	119832400	0.8774057423670365
chr12	119831500	119832500	1.0069543178136606
chr12	119831600	119832600	0.730459619295733
chr12	119831700	119832700	0.5302665635633028
chr12	119831800	119832800	1.5151140280301234
chr12	119831900	119832900	2.421911651560081
chr12	119832000	119833000	2.4371192916001294
chr12	119832100	119833100	2.4114693241041154
chr12	119832200	119833200	2.6669917241004732
chr12	119832300	119833300	2.7191640823339247
chr12	119832400	119833400	2.7277286545403796
chr12	119832500	119833500	2.3261849097684437
chr12	119832600	119833600	2.591103165871844
chr12	119833700	119834700	3.4708068235118734
chr12	119833800	119834800	3.3509414009678733
chr12	119833900	119834900	3.4803504615464242
chr12	119834000	119835000	3.1877367632004376
chr12	119834100	119835100	2.6469647478532203
chr12	119834200	119835200	2.5179162857823743
chr12	119834300	119835300	2.2626382844945216
chr12	119834400	119835400	1.8638206289180816
chr12	119834500	119835500	1.6817797087154591
chr12	119834600	119835600	1.6355088122876993
chr12	119834700	119835700	1.6774474986259251
chr12	119834800	119835800	1.8053392168495348
chr12	119834900	119835900	1.7532215722155888
chr12	119835000	119836000	1.6790409802519721
chr12	119835100	119836100	2.004336113003361
chr12	119835200	119836200	1.8137764920545358
chr12	119836400	119837400	2.3800558533968847
chr12	119836500	119837500	2.4800356516937327
chr12	119836600	119837600	3.132555202167167
chr12	119836700	119837700	3.5419940728867694
chr12	119836800	119837800	3.2158395093129886
chr12	119836900	119837900	3.2530751653121714
chr12	119837000	119838000	2.93162420380347
chr12	119837100	119838100	3.2049103847571434
chr12	119837200	119838200	3.115508041516288
chr12	119837300	119838300	3.065122805359328
chr12	119837400	119838400	3.0958630554474498
chr12	119837500	119838500	2.198538856675892
chr12	119837600	119838600	1.5070731476165182
chr12	119837700	119838700	0.7421501588482736
chr12	119837800	119838800	1.1344367690855812
chr12	119837900	119838900	1.1160831718757451
chr12	119838000	119839000	1.136518585997802
chr12	119838100	119839100	0.923933917014632
chr12	119838200	119839200	0.7592424646153588
chr12	119838300	119839300	1.1583377622634814
chr12	119838400	119839400	1.2617306127620882
chr12	119838500	119839500	1.7249000790427649
chr12	119838600	119839600	1.8152912520806848
chr12	119838700	119839700	2.7045514694037416
chr12	119838800	119839800	2.4900420816537867
chr12	119838900	119839900	2.8017237297738853
chr12	119839000	119840000	2.9495091249319687
chr12	119839100	119840100	2.6032277934899413
chr12	119839200	119840200	2.254568966565
chr12	119839300	119840300	2.2691365259040306
chr12	119839400	119840400	2.554221150439957
chr12	119839500	119840500	2.9363736468903903
chr12	119839600	119840600	2.857238910762081
chr12	119839700	119840700	2.5939310399333286
chr12	119839800	119840800	2.4033930821879648
chr12	119839900	119840900	1.6072009188329095
chr12	119840000	119841000	1.2825064244120983
chr12	119840100	119841100	1.5092835367433446
chr12	119840200	119841200	2.028346154399061
chr12	119840300	119841300	1.811392155380206
chr12	119840400	119841400	1.3018557253668837
chr12	119840500	119841500	1.123240562135658
chr12	119840600	119841600	1.0513068086687598
chr12	119840700	119841700	1.119459635854546
chr12	119840800	119841800	1.9453587037505864
chr12	119840900	119841900	1.661128756741083
chr12	119841000	119842000	1.4054525476334851
chr12	119841100	119842100	1.2430927571339083
chr12	119841200	119842200	0.6460367001032775
chr12	119841300	119842300	0.6683639754054319
chr12	119841400	119842400	0.717155621124318
chr12	119842400	119843400	2.1781215333208896
chr12	119842500	119843500	2.5137957225633345
chr12	119842600	119843600	2.6547578633377764
chr12	119842700	119843700	2.4714756382397254
chr12	119842800	119843800	2.3946003815886137
chr12	119842900	119843900	2.2223014030109907
chr12	119843000	119844000	2.3155252452971165
chr12	119845700	119846700	4.275508057012265
chr12	119845800	119846800	4.608045090043612
chr12	119845900	119846900	4.271923674634121
chr12	119847400	119848400	1.9984301532476672
chr12	119847500	119848500	2.238894968876924
chr12	119847600	119848600	2.4283225551359138
chr12	119847700	119848700	1.7781610656414888
chr12	119847800	119848800	1.8872015192597609
chr12	119847900	119848900	2.705983216160452
chr12	119848000	119849000	3.0527958574846474
chr12	119848100	119849100	3.2085759281965482
chr12	119848200	119849200	2.9961984379729145
chr12	119848300	119849300	2.8603494692584217
chr12	119848400	119849400	2.705429616560405
chr12	119848500	119849500	2.790319806702541
chr12	119848600	119849600	2.2355746792539515
chr12	119849800	119850800	1.775373555727791
chr12	119849900	119850900	2.128959190379066
chr12	119850000	119851000	1.3007852285871313
chr12	119850100	119851100	2.017388888562629
chr12	119850200	119851200	2.043981458823729
chr12	119850300	119851300	2.550542954170408
chr12	119850400	119851400	2.7472508245389617
chr12	119850500	119851500	2.295918954588448
chr12	119850600	119851600	2.551023987449676
chr12	119850700	119851700	2.1050152443380963
chr12	119850800	119851800	1.97940747182816
chr12	119850900	119851900	1.7528187914335067
chr12	119851000	119852000	1.880220847072182
chr12	119851100	119852100	1.9490895135839408
chr12	119851200	119852200	1.922715276804252
chr12	119851300	119852300	1.316477913272167
chr12	119851400	119852400	1.4146260028359041
chr12	119851500	119852500	0.9921519186262728
chr12	119851600	119852600	0.9193215587915388
chr12	119851700	119852700	1.2329020994235145
chr12	119851800	119852800	1.1938429832930595
chr12	119851900	119852900	1.8410817832459216
chr12	119852000	119853000	2.2625604914981112
chr12	119852100	119853100	1.7313399721820928
chr12	119852200	119853200	1.8389274484795084
chr12	119853400	119854400	2.95913319511898
chr12	119853500	119854500	2.7682098836635234
chr12	119853600	119854600	2.5461690416019773
chr12	119853700	119854700	2.9315403657809562
chr12	119854400	119855400	1.4193982711038982
chr12	119854500	119855500	1.7051323470250206
chr12	119854600	119855600	2.0792756120263403
chr12	119854700	119855700	1.5498592378790177
chr12	119854800	119855800	2.314761562233164
chr12	119854900	119855900	2.892704217682623
chr12	119855000	119856000	3.309371371349941
chr12	119855100	119856100	3.3581858586187763
chr12	119855200	119856200	3.288302491315948
chr12	119855300	119856300	2.637494179977337
chr12	119855400	119856400	3.2865193801410877
chr12	119855500	119856500	2.9103690527241617
chr12	119855600	119856600	2.6450468367065576
chr12	119855700	119856700	2.4953812492555936
chr12	119855800	119856800	2.4704354784285214
chr12	119855900	119856900	2.2148556551756537
chr12	119856000	119857000	2.2217638597968414
chr12	119856100	119857100	2.096573815845649
chr12	119856200	119857200	1.570866079125791
chr12	119856300	119857300	1.7879141187208925
chr12	119856400	119857400	1.5738219976072931
chr12	119856500	119857500	1.69018529488425
chr12	119856600	119857600	1.0794879329394271
chr12	119856700	119857700	1.5010914176239665
chr12	119856800	119857800	1.2619534371189285
chr12	119856900	119857900	1.1984496226526338
chr12	119857000	119858000	1.0046372271714907
chr12	119857100	119858100	0.5863019338132274
chr12	119857200	119858200	0.4014397697873235
chr12	119857300	119858300	-0.013652195161894276
chr12	119857400	119858400	0.4132892965525944
chr12	119857500	119858500	0.9824339720982684
chr12	119857600	119858600	2.0140430778112983
chr12	119857800	119858800	1.939110196863589
chr12	119858400	119859400	2.6536974863206635
chr12	119858500	119859500	2.2381096663997675
chr12	119858600	119859600	2.2721643139350114
chr12	119858700	119859700	2.0661512751127042
chr12	119858800	119859800	2.3561188224002185
chr12	119858900	119859900	2.3610601939248044
chr12	119859000	119860000	2.5277710976863856
chr12	119859100	119860100	1.852864409994398
chr12	119859200	119860200	1.974421267908116
chr12	119859300	119860300	2.022389783604098
chr12	119859400	119860400	2.154406804589561
chr12	119859500	119860500	2.336713206564492
chr12	119859600	119860600	1.8264792874597648
chr12	119859700	119860700	1.6140650960156742
chr12	119859800	119860800	1.4738599097930898
chr12	119859900	119860900	1.9351893111580447
chr12	119861100	119862100	0.584793110642265
chr12	119861200	119862200	0.15728983740418626
chr12	119861300	119862300	0.4269300357806806
chr12	119861400	119862400	0.4531483909786085
chr12	119861500	119862500	0.2412100850131636
chr12	119861600	119862600	0.4601402463549117
chr12	119861700	119862700	0.30649440426804386
chr12	119863300	119864300	0.16712539367351253
chr12	119863400	119864400	0.5632801721599471
chr12	119863500	119864500	0.8200742687599515
chr12	119863600	119864600	1.123222465774346
chr12	119863700	119864700	1.2877678839832258
chr12	119863800	119864800	1.1997004460851262
chr12	119863900	119864900	1.3987673115034038
chr12	119864000	119865000	0.9250495198966885
chr12	119864100	119865100	1.088091442601989
chr12	119864200	119865200	1.691175520913967
chr12	119864300	119865300	1.6125114102511746
chr12	119864400	119865400	1.7435984915603993
chr12	119864500	119865500	1.9560823172056647
chr12	119864600	119865600	2.170201177319482
chr12	119864700	119865700	2.6917627872401195
chr12	119864800	119865800	2.7829810364865057
chr12	119865900	119866900	1.2304825136325437
chr12	119866000	119867000	1.7971193083889165
chr12	119866100	119867100	1.7742023055071343
chr12	119866200	119867200	1.0424792629094293
chr12	119866300	119867300	1.252679800481293
chr12	119866400	119867400	1.2635338475703015
chr12	119866500	119867500	2.3804476234029304
chr12	119866600	119867600	3.194886501665266
chr12	119866700	119867700	3.1157245876111426
chr12	119866800	119867800	3.297327579024093
chr12	119866900	119867900	3.364554391133622
chr12	119867000	119868000	3.1241955815741047
chr12	119867100	119868100	2.6547365948264416
chr12	119867200	119868200	2.3842509991153817
chr12	119867300	119868300	1.822625991448355
chr12	119867400	119868400	1.4799159649285627
chr12	119867500	119868500	0.657993839327559
chr12	119867600	119868600	0.07298306759385334
chr12	119867700	119868700	0.3809671474320393
chr12	119867800	119868800	0.4873948353709397
chr12	119867900	119868900	0.2106907122931888
chr12	119868000	119869000	-0.29161502528103417
chr12	119868100	119869100	-0.5694580238348136
chr12	119868200	119869200	0.15820599617761294
chr12	119868300	119869300	0.4342582786754896
chr12	119868400	119869400	0.05927626153374395
chr12	119868500	119869500	0.15832851611709645
chr12	119868600	119869600	0.10806515254268384
chr12	119868700	119869700	0.18223832762711892
chr12	119868800	119869800	-0.4807569305256022
chr12	119868900	119869900	-0.4696660390535698
chr12	119869000	119870000	0.20920751428651518
chr12	119869100	119870100	0.6460124106672114
chr12	119869200	119870200	0.5971794741895029
chr12	119869300	119870300	0.8863285394011359
chr12	119869400	119870400	0.7396793655204372
chr12	119869500	119870500	0.9380659408150266
chr12	119870600	119871600	2.8334025892510204
chr12	119870700	119871700	3.3129732755056533
chr12	119870800	119871800	3.2104555843883924
chr12	119870900	119871900	2.8836575845054115
chr12	119871000	119872000	2.636902798139377
chr12	119871100	119872100	2.29461533294251
chr12	119871200	119872200	1.7211425437873558
chr12	119871300	119872300	1.5244560210488365
chr12	119871400	119872400	1.0293476461582165
chr12	119871500	119872500	0.8791432802708791
chr12	119871600	119872600	0.7739767064835132
chr12	119871700	119872700	0.1095747521817557
chr12	119871800	119872800	-0.3067099241060689
chr12	119871900	119872900	-0.19079944108561986
chr12	119872000	119873000	-0.8440712960470869
chr12	119872100	119873100	-0.5174408654600008
chr12	119872200	119873200	-0.2519771480494672
chr12	119872300	119873300	0.05715158337700733
chr12	119873300	119874300	2.7440252535589313
chr12	119873400	119874400	2.7743849796757103
chr12	119873500	119874500	2.9544459298144963
chr12	119873600	119874600	3.251356874167188
chr12	119873700	119874700	2.621022760928714
chr12	119873800	119874800	2.723068522326792
chr12	119873900	119874900	2.991163320394451
chr12	119874000	119875000	2.655842814153368
chr12	119874100	119875100	2.2986316932512643
chr12	119874200	119875200	2.3439193433068453
chr12	119874300	119875300	2.619132244539357
chr12	119874400	119875400	2.4239564194517627
chr12	119874500	119875500	1.9953321962998007
chr12	119874600	119875600	1.8151621899325028
chr12	119874700	119875700	1.7788883657192534
chr12	119874800	119875800	1.8041176892714683
chr12	119874900	119875900	1.519273143953515
chr12	119875000	119876000	1.9583956406500145
chr12	119875100	119876100	2.153097367423057
chr12	119875200	119876200	1.7644833014275791
chr12	119875300	119876300	0.7952081079678058
chr12	119875400	119876400	0.64257506598509
chr12	119875500	119876500	0.8490915317793475
chr12	119875600	119876600	0.20051741259242206
chr12	119875700	119876700	-0.2434593617380697
chr12	119875800	119876800	-0.3867998224746597
chr12	119875900	119876900	-0.6999995527441389
chr12	119876000	119877000	-0.22962208097294798
chr12	119876100	119877100	-0.16753649316358776
chr12	119876200	119877200	0.3370147949865817
chr12	119876300	119877300	0.8573860643908714
chr12	119876400	119877400	0.6496233923548826
chr12	119876500	119877500	-0.037980660469101216
chr12	119876600	119877600	0.8562146617316561
chr12	119876700	119877700	1.1947479758525483
chr12	119876800	119877800	0.7410891061555323
chr12	119876900	119877900	0.3033529656558209
chr12	119877000	119878000	-0.2964962690400639
chr12	119877100	119878100	0.0944419500147073
chr12	119877200	119878200	-0.6304748210535478
chr12	119877300	119878300	-0.02250901254055214
chr12	119877400	119878400	0.7131038701111478
chr12	119877500	119878500	1.606708194118326
chr12	119877600	119878600	1.1283068798423246
chr12	119877700	119878700	1.5421304383027363
chr12	119877800	119878800	2.405385579193801
chr12	119877900	119878900	2.5591694206199835
chr12	119878000	119879000	3.097860283949217
chr12	119878100	119879100	2.2231472894606226
chr12	119878200	119879200	2.762275841279988
chr12	119878300	119879300	2.7674483313700997
chr12	119878400	119879400	3.3353608789831872
chr12	119878500	119879500	3.2972783691531906
chr12	119878600	119879600	3.2621028350877044
chr12	119878700	119879700	3.694574282314951
chr12	119878800	119879800	3.1535840327513665
chr12	119878900	119879900	3.3965486508557943
chr12	119879000	119880000	2.456163962463155
chr12	119879100	119880100	2.7197261843481892
chr12	119879200	119880200	2.593524654007917
chr12	119879300	119880300	2.3412320934427173
chr12	119879400	119880400	2.4902310606289646
chr12	119879500	119880500	2.3933188636568388
chr12	119879600	119880600	2.320991177728353
chr12	119879700	119880700	2.099302286351171
chr12	119879800	119880800	2.01138659088002
chr12	119879900	119880900	1.0556311314117903
chr12	119880000	119881000	1.5798177004648446
chr12	119880100	119881100	1.6850741826822553
chr12	119880200	119881200	2.1230089071043
chr12	119880300	119881300	2.2673984076183213
chr12	119880400	119881400	1.3613245469543005
chr12	119880500	119881500	1.0195946840769694
chr12	119880600	119881600	1.7073792114753643
chr12	119880700	119881700	1.6588198000208128
chr12	119880800	119881800	2.058468105860732
chr12	119880900	119881900	3.4282319325264403
chr12	119881000	119882000	3.4448814602865943
chr12	119881100	119882100	3.561807448948596
chr12	119881200	119882200	3.499755948434401
chr12	119881300	119882300	3.2928176689558417
chr12	119881400	119882400	3.4786152484674884
chr12	119881500	119882500	4.075492807228645
chr12	119881600	119882600	4.009807606696222
chr12	119881700	119882700	3.860757882139573
chr12	119881800	119882800	3.55778111058663
chr12	119881900	119882900	3.7134343471219218
chr12	119882000	119883000	3.83422454782417
chr12	119882100	119883100	2.900748616484933
chr12	119882200	119883200	2.5665290442016264
chr12	119882300	119883300	2.4710949446716675
chr12	119882400	119883400	2.8119501052048306
chr12	119882500	119883500	2.55276403202015
chr12	119882600	119883600	1.9490841444644185
chr12	119882700	119883700	1.6971774480994464
chr12	119882800	119883800	1.3782046378038189
chr12	119882900	119883900	0.904458972155174
chr12	119883000	119884000	0.981204005981983
chr12	119883100	119884100	2.1712708408961383
chr12	119883200	119884200	2.3624520166774303
chr12	119883300	119884300	2.801756075735069
chr12	119883400	119884400	2.2467515275088745
chr12	119883500	119884500	2.1743715622027704
chr12	119883600	119884600	2.4083073659727474
chr12	119884800	119885800	2.9088648524028438
chr12	119884900	119885900	3.3348758991512835
chr12	119885000	119886000	3.6432554757459186
chr12	119885100	119886100	3.82330930259266
chr12	119885200	119886200	4.235400080546346
chr12	119885300	119886300	4.543246166551762
chr12	119885400	119886400	4.080607328496506
chr12	119885500	119886500	3.9977161394602967
chr12	119885600	119886600	3.3726420614175123
chr12	119885700	119886700	2.975788417845996
chr12	119885800	119886800	3.4313634227251937
chr12	119885900	119886900	2.8516454076545443
chr12	119886000	119887000	2.5144899708367983
chr12	119886800	119887800	2.738906175971755
chr12	119886900	119887900	3.041119212776824
chr12	119887000	119888000	1.8132681463055433
chr12	119887100	119888100	2.3554006688057108
chr12	119887200	119888200	2.1720332122441945
chr12	119887300	119888300	2.491148956935489
chr12	119887400	119888400	2.4467882687460443
chr12	119887500	119888500	2.0998187157688117
chr12	119887600	119888600	2.5857857532325372
chr12	119887700	119888700	2.492918799460308
chr12	119887800	119888800	2.563949009227992
chr12	119887900	119888900	1.980733407276972
chr12	119888000	119889000	2.690151633596091
chr12	119888100	119889100	2.4668427042577425
chr12	119888200	119889200	2.7053714999485226
chr12	119888300	119889300	2.661435135265056
chr12	119888400	119889400	2.6875245445649045
chr12	119888500	119889500	2.6526250867360686
chr12	119888600	119889600	1.8491654198166696
chr12	119888700	119889700	1.28163068826012
chr12	119888800	119889800	0.7746394600187794
chr12	119888900	119889900	1.3413577979417064
chr12	119889000	119890000	1.1196972006997836
chr12	119889100	119890100	0.7111159528824994
chr12	119889200	119890200	0.5889897457477417
chr12	119889300	119890300	1.032234304939246
chr12	119889400	119890400	1.185116677094135
chr12	119889500	119890500	1.2925449673580192
chr12	119889600	119890600	0.6893604881480926
chr12	119889700	119890700	1.2351661031804186
chr12	119889800	119890800	0.7550064401685229
chr12	119889900	119890900	0.8431845267480167
chr12	119890000	119891000	0.9809043857374541
chr12	119890100	119891100	0.7884249169115931
chr12	119890200	119891200	0.5185531512363911
chr12	119890300	119891300	-0.2514095723267921
chr12	119890400	119891400	-0.725763785709717
chr12	119890500	119891500	-1.1890607155618764
chr12	119892100	119893100	1.0344444558664572
chr12	119892200	119893200	1.52827299309152
chr12	119892300	119893300	1.2940557480196522
chr12	119892400	119893400	1.3703202247400772
chr12	119892500	119893500	2.352935054023161
chr12	119892600	119893600	3.0366029045474066
chr12	119892700	119893700	2.9499851301544733
chr12	119892800	119893800	3.5830243497107186
chr12	119892900	119893900	2.9447035131911212
chr12	119893000	119894000	2.8694853978481936
chr12	119893100	119894100	2.4805853444843
chr12	119893200	119894200	1.9525245342741224
chr12	119893300	119894300	2.0899286630868734
chr12	119893400	119894400	2.1795237436880828
chr12	119893500	119894500	1.864114237203761
chr12	119893600	119894600	1.5367164188871951
chr12	119893700	119894700	2.0571469448497783
chr12	119893800	119894800	2.462965860271152
chr12	119893900	119894900	2.6129056344262995
chr12	119894000	119895000	3.017012697784958
chr12	119894100	119895100	3.6398897098873597
chr12	119894200	119895200	3.7589728309700656
chr12	119894300	119895300	3.384457873845678
chr12	119894400	119895400	3.5409594010151832
chr12	119894500	119895500	3.1867578762059052
chr12	119895600	119896600	0.4437545963435358
chr12	119895700	119896700	0.4644482587210829
chr12	119895800	119896800	0.13643838247141798
chr12	119895900	119896900	0.140325728818853
chr12	119896000	119897000	0.515719260330413
chr12	119896100	119897100	0.576319021180033
chr12	119896200	119897200	0.5305818406651406
chr12	119896500	119897500	1.117980257398168
chr12	119896600	119897600	1.471454676366364
chr12	119896700	119897700	1.678800080155709
chr12	119896800	119897800	2.1546455234599717
chr12	119896900	119897900	2.004062922851374
chr12	119898800	119899800	2.170417547148213
chr12	119898900	119899900	2.1963411027084665
chr12	119900600	119901600	0.6999787863900119
chr12	119900700	119901700	0.4349799653826708
chr12	119900800	119901800	0.5401520051710936
chr12	119900900	119901900	1.5975769405510163
chr12	119901000	119902000	2.0588449090857566
chr12	119901100	119902100	1.818148286121369
chr12	119901200	119902200	2.040781592995874
chr12	119901300	119902300	1.8117603465221457
chr12	119901400	119902400	2.133875845784887
chr12	119901500	119902500	2.014019849903594
chr12	119901600	119902600	2.5691927292985035
chr12	119901700	119902700	2.8849541727108536
chr12	119901800	119902800	3.304698525110325
chr12	119901900	119902900	2.115604663537839
chr12	119902000	119903000	1.6842995482236112
chr12	119902100	119903100	1.7048280418123645
chr12	119902200	119903200	1.5730872592171228
chr12	119902300	119903300	2.3783262296266936
chr12	119902400	119903400	2.09137260548405
chr12	119902500	119903500	1.634392513076272
chr12	119902600	119903600	1.4389593271548848
chr12	119902700	119903700	1.2004197063167084
chr12	119902800	119903800	0.7143039673764386
chr12	119902900	119903900	0.9282683228001312
chr12	119903000	119904000	1.3306407857166271
chr12	119903100	119904100	1.3610719909577582
chr12	119905500	119906500	1.245458868650728
chr12	119905600	119906600	0.17816551004256234
chr12	119905700	119906700	0.1704896229370204
chr12	119905800	119906800	0.4516005521339941
chr12	119905900	119906900	1.1438160579595311
chr12	119906000	119907000	1.2111827434237625
chr12	119906100	119907100	0.7408524319861886
chr12	119906200	119907200	0.489594845293605
chr12	119906300	119907300	-0.10284312077762787
chr12	119906400	119907400	0.13746545327927906
chr12	119906500	119907500	-0.07305546283558098
chr12	119906600	119907600	0.3287962960051527
chr12	119906700	119907700	0.7836810245121455
chr12	119907600	119908600	2.0762751599102747
chr12	119907700	119908700	2.156171348634166
chr12	119907800	119908800	1.8229700138132896
chr12	119907900	119908900	2.1018311574697908
chr12	119908000	119909000	1.8326856843623345
chr12	119908100	119909100	1.4959049560271385
chr12	119908200	119909200	2.043443944201548
chr12	119908300	119909300	1.9113062271048171
chr12	119908400	119909400	1.5400551025223899
chr12	119908500	119909500	1.7316692908630884
chr12	119908600	119909600	2.423033280431961
chr12	119908700	119909700	2.7543555331777303
chr12	119908800	119909800	2.5675623787055017
chr12	119908900	119909900	2.5752300177954024
chr12	119909000	119910000	2.7602157608940847
chr12	119909100	119910100	3.4273412697090864
chr12	119909200	119910200	2.9845454602935337
chr12	119909300	119910300	3.2062121948498814
chr12	119909400	119910400	2.796897107806285
chr12	119909500	119910500	1.7458549445021672
chr12	119909600	119910600	1.6996186356669272
chr12	119909700	119910700	1.5888225390656951
chr12	119909800	119910800	1.8104057034813308
chr12	119909900	119910900	1.6327384231658617
chr12	119910000	119911000	1.53960676446253
chr12	119910100	119911100	1.5569696893941285
chr12	119910200	119911200	1.1772604751624751
chr12	119910300	119911300	1.0660872680819171
chr12	119910400	119911400	1.5562601493889774
chr12	119910500	119911500	2.350841516426628
chr12	119910600	119911600	0.8725838233937092
chr12	119910700	119911700	0.6478980189747154
chr12	119910800	119911800	0.8238810595327487
chr12	119910900	119911900	0.6234658884774102
chr12	119911000	119912000	0.8831233643100797
chr12	119911100	119912100	-0.08676816171239195
chr12	119911200	119912200	0.10447821034279756
chr12	119911300	119912300	-0.08471485014673633
chr12	119911400	119912400	-0.18076814417928747
chr12	119911500	119912500	-0.3692184179009392
chr12	119911600	119912600	0.4339217237214452
chr12	119911700	119912700	0.3402786095039631
chr12	119911800	119912800	-0.1406942851728066
chr12	119911900	119912900	-0.4485242707848517
chr12	119912000	119913000	-0.7835284310517702
chr12	119912100	119913100	-0.2473132152107849
chr12	119912200	119913200	-0.36253850131273546
chr12	119912300	119913300	-0.1541022230719065
chr12	119912400	119913400	-0.11861009386057872
chr12	119913000	119914000	1.2590865184452187
chr12	119913100	119914100	1.5201899145545144
chr12	119913200	119914200	1.93298195791992
chr12	119913300	119914300	2.0362687425015684
chr12	119913400	119914400	1.8123336791104647
chr12	119913500	119914500	3.0238725379124705
chr12	119913600	119914600	3.6029146293004684
chr12	119913700	119914700	3.3748687118084866
chr12	119913800	119914800	3.12202555846119
chr12	119913900	119914900	2.993870142656906
chr12	119914000	119915000	2.70036567370249
chr12	119914100	119915100	2.500781320095946
chr12	119914200	119915200	2.471698294913489
chr12	119915500	119916500	2.0549910144644383
chr12	119915600	119916600	1.8955699457468485
chr12	119915700	119916700	2.4931676900809943
chr12	119915800	119916800	1.9326986747275303
chr12	119915900	119916900	1.4748797732037455
chr12	119916000	119917000	1.383179657788232
chr12	119916100	119917100	0.4516080443076982
chr12	119916200	119917200	0.14268746664019552
chr12	119916300	119917300	-0.2591135365399826
chr12	119916400	119917400	0.07284365962178921
chr12	119916500	119917500	0.09513671219667864
chr12	119916600	119917600	0.3216585615109884
chr12	119916700	119917700	-0.6337883336959312
chr12	119916800	119917800	-0.12402599422299528
chr12	119923000	119924000	1.3611624396973236
chr12	119923100	119924100	1.4516694098031626
chr12	119923200	119924200	2.5758824953718844
chr12	119923300	119924300	2.1622901124171463
chr12	119923400	119924400	2.223253973027853
chr12	119923500	119924500	1.999399940740122
chr12	119923600	119924600	2.1306647431134538
chr12	119923700	119924700	2.751018058863157
chr12	119923800	119924800	3.051051781130353
chr12	119923900	119924900	2.949800267471318
chr12	119924000	119925000	2.9827188802655864
chr12	119924100	119925100	2.7939010063505
chr12	119924200	119925200	2.3866788369760843
chr12	119924300	119925300	2.2768444703073984
chr12	119924400	119925400	2.2906964972765502
chr12	119924500	119925500	1.8587087383432768
chr12	119924600	119925600	1.4963733176808711
chr12	119924700	119925700	0.7631499717774589
chr12	119924800	119925800	0.3997276749678454
chr12	119924900	119925900	0.7605755377055227
chr12	119925000	119926000	0.4946214823885389
chr12	119925100	119926100	0.9828958890060484
chr12	119925200	119926200	0.6829135698282038
chr12	119925300	119926300	0.7230290190644877
chr12	119925400	119926400	0.6549913196127264
chr12	119925500	119926500	0.5888907585457943
chr12	119927400	119928400	-0.11420308761249713
chr12	119927500	119928500	-0.6790267117714897
chr12	119927600	119928600	-0.4933395185234415
chr12	119927700	119928700	-1.0999025442649146
chr12	119927800	119928800	-0.9607829220687594
chr12	119927900	119928900	-1.0476296708238422
chr12	119928300	119929300	-0.32015222210132177
chr12	119928400	119929400	0.13522265744380554
chr12	119928700	119929700	-0.9018657374281199
chr12	119928800	119929800	-1.0431544074175545
chr12	119928900	119929900	-1.275994006548722
chr12	119929000	119930000	-1.0967654472224826
chr12	119929100	119930100	-0.9908199074447828
chr12	119929200	119930200	-1.2549602345791575
chr12	119929300	119930300	-1.1245000766533084
chr12	119929400	119930400	-1.5298310768254997
chr12	119929500	119930500	-1.8830128934872763
chr12	119929600	119930600	-2.052334314200943
chr12	119930000	119931000	-1.750286572947659
chr12	119930100	119931100	-1.9180842697561329
chr12	119930200	119931200	-2.075880454699892
chr12	119930300	119931300	-1.1951591572230529
chr12	119930400	119931400	-1.005044477229206
chr12	119930500	119931500	-0.36001604442029084
chr12	119930600	119931600	-0.07142248693558324
chr12	119930700	119931700	-0.029879415464306527
chr12	119932000	119933000	2.280991222228298
chr12	119932100	119933100	2.533832394586788
chr12	119932200	119933200	2.7514028655272638
chr12	119932300	119933300	2.9465464174734404
chr12	119932400	119933400	2.528867174479892
chr12	119932500	119933500	2.8417806205197316
chr12	119932600	119933600	2.2276664860159854
chr12	119932900	119933900	1.8145985692748976
chr12	119933000	119934000	0.9415341465650716
chr12	119933100	119934100	-0.3844211547444496
chr12	119933200	119934200	-0.2898447859840822
chr12	119933300	119934300	-1.047523152328858
chr12	119933400	119934400	-0.9721779000583506
chr12	119933500	119934500	-1.3529273675415163
chr12	119933600	119934600	-0.6400938452487014
chr12	119933700	119934700	-0.3560477556275412
chr12	119933800	119934800	-0.1354034367513986
chr12	119933900	119934900	0.14387095625800153
chr12	119934000	119935000	0.5959977059721565
chr12	119934100	119935100	1.0102582614285556
chr12	119934200	119935200	0.9464042941817083
chr12	119934300	119935300	0.5440415177987974
chr12	119934400	119935400	0.6375649157692934
chr12	119934500	119935500	0.3442335269948235
chr12	119934600	119935600	0.10234452705684878
chr12	119934700	119935700	-0.3416508708017505
chr12	119934800	119935800	-0.5871588219935115
chr12	119934900	119935900	-0.9834295684217236
chr12	119935000	119936000	-1.137195779430351
chr12	119935200	119936200	-0.3426992141406421
chr12	119935400	119936400	1.427953812786816
chr12	119935500	119936500	1.1831048104683606
chr12	119936700	119937700	2.1246151549278616
chr12	119936800	119937800	2.327314490946291
chr12	119936900	119937900	2.3857317539945133
chr12	119937000	119938000	2.385366575305754
chr12	119937100	119938100	2.19944046601233
chr12	119937200	119938200	2.3440160982168354
chr12	119937300	119938300	1.7928164555046526
chr12	119937400	119938400	1.6760939343346446
chr12	119937500	119938500	1.2063734348598745
chr12	119937600	119938600	0.8916987707905787
chr12	119937700	119938700	0.9111119680590322
chr12	119937800	119938800	0.5063663064421017
chr12	119937900	119938900	0.4128011426783054
chr12	119938800	119939800	0.19033216709777315
chr12	119938900	119939900	0.3747620936137049
chr12	119939000	119940000	0.5440104293017703
chr12	119940100	119941100	1.4797362176785027
chr12	119940200	119941200	1.2813349629702346
chr12	119940300	119941300	1.4320081728118257
chr12	119940400	119941400	1.2848200044790896
chr12	119940500	119941500	1.4771594637389964
chr12	119942100	119943100	0.6481289502236502
chr12	119942200	119943200	1.3748503018324243
chr12	119942300	119943300	1.917934159818472
chr12	119942400	119943400	2.041172966548626
chr12	119942500	119943500	1.2422214622239502
chr12	119942600	119943600	1.119308698833222
chr12	119942700	119943700	2.0522428282030494
chr12	119942800	119943800	1.9641326779019057
chr12	119942900	119943900	1.8150187143093253
chr12	119943000	119944000	1.927354412313489
chr12	119943100	119944100	2.008938265041273
chr12	119943200	119944200	2.1032316174719794
chr12	119943300	119944300	1.7306005702603968
chr12	119943400	119944400	1.5270368437085124
chr12	119943500	119944500	1.8750479743598318
chr12	119943600	119944600	1.6740318023341418
chr12	119943700	119944700	0.5359094670331528
chr12	119943800	119944800	0.10293884757573353
chr12	119943900	119944900	-0.2725300759276253
chr12	119944000	119945000	-0.9343097010612804
chr12	119944100	119945100	-1.0959574755554804
chr12	119944200	119945200	-1.6400570420592515
chr12	119944300	119945300	-1.4000765650657052
chr12	119944400	119945400	-1.1474861270455703
chr12	119944500	119945500	-1.232276276306867
chr12	119944600	119945600	-0.740424622479939
chr12	119944700	119945700	-0.5734936435437832
chr12	119944800	119945800	-0.8737412315557352
chr12	119944900	119945900	-0.050149217546849714
chr12	119945000	119946000	0.937386905716681
chr12	119945100	119946100	1.4099485490495778
chr12	119945200	119946200	1.5065838691842306
chr12	119945300	119946300	1.6739720612358473
chr12	119945400	119946400	1.119240836942858
chr12	119945700	119946700	0.9291266941987616
chr12	119945900	119946900	0.7854018459271069
chr12	119946000	119947000	0.6092859071831948
chr12	119946100	119947100	0.5034311305126485
chr12	119946200	119947200	0.5984941529111374
chr12	119946300	119947300	-0.047157507576345584
chr12	119946400	119947400	0.7741094967497008
chr12	119946500	119947500	1.153903201191926
chr12	119946600	119947600	1.1440696363521567
chr12	119946700	119947700	0.9305518713254968
chr12	119946800	119947800	0.9054589757407548
chr12	119946900	119947900	0.8849808778555487
chr12	119947000	119948000	0.905230900277199
chr12	119947100	119948100	0.553564421715934
chr12	119947200	119948200	0.5589085105953212
chr12	119947300	119948300	0.8946440375697541
chr12	119947400	119948400	1.3172462077250382
chr12	119947500	119948500	1.3844739748190735
chr12	119947600	119948600	0.8348690293646684
chr12	119947700	119948700	1.4661355427726317
chr12	119947800	119948800	1.3511663350259313
chr12	119948400	119949400	0.915361991721864
chr12	119948500	119949500	1.074362282269665
chr12	119948600	119949600	1.7202790845579718
chr12	119948700	119949700	1.685292274589438
chr12	119949900	119950900	-0.7705909256872429
chr12	119950600	119951600	0.9883367638830364
chr12	119950700	119951700	1.1393802572376586
chr12	119952500	119953500	1.972326299438496
chr12	119952700	119953700	2.7272690363716188
chr12	119952800	119953800	2.57346589946687
chr12	119952900	119953900	3.11319555250104
chr12	119953000	119954000	3.220082669434327
chr12	119953100	119954100	1.875858178704077
chr12	119953200	119954200	1.4330227602760095
chr12	119953300	119954300	1.652958271590461
chr12	119953400	119954400	1.3873818193211376
chr12	119953500	119954500	2.186743096651465
chr12	119953600	119954600	1.2866248852306006
chr12	119953700	119954700	0.6143756898080323
chr12	119953800	119954800	0.4810864329325768
chr12	119953900	119954900	-0.0242967909075144
chr12	119954000	119955000	-0.18239050640451504
chr12	119954100	119955100	-0.10422179475558828
chr12	119954200	119955200	-0.6976812871926128
chr12	119954300	119955300	-0.6374719703768047
chr12	119954400	119955400	-0.5636920779029426
chr12	119954500	119955500	-0.01699260370370127
chr12	119954600	119955600	0.6474412070025113
chr12	119954700	119955700	0.31370618121668903
chr12	119954800	119955800	0.4263166067294879
chr12	119954900	119955900	0.22713477772037005
chr12	119955000	119956000	-0.04765707634287649
chr12	119955100	119956100	-0.6468861851586599
chr12	119955200	119956200	0.6380484023405936
chr12	119955300	119956300	0.6742113379723829
chr12	119955400	119956400	0.9034904135571021
chr12	119955500	119956500	0.30384744642791955
chr12	119955600	119956600	0.3338232436776317
chr12	119955700	119956700	0.8899327602348409
chr12	119955800	119956800	0.5300516820083013
chr12	119955900	119956900	0.9565639702286906
chr12	119956000	119957000	1.0355024005814093
chr12	119956100	119957100	1.5938684292620826
chr12	119956200	119957200	0.9002271810581463
chr12	119956300	119957300	0.05766681205023196
chr12	119956400	119957400	0.10439360438618836
chr12	119956500	119957500	-0.6555014759323262
chr12	119956600	119957600	-0.7832396229910746
chr12	119956700	119957700	-0.934331840938372
chr12	119956800	119957800	-0.41457108160825534
chr12	119956900	119957900	-0.5495652232426755
chr12	119957000	119958000	-0.4102481343933318
chr12	119957100	119958100	-0.8389651532792486
chr12	119957200	119958200	-0.9640688984357498
chr12	119957300	119958300	-0.6297918006430079
chr12	119957400	119958400	-0.8478990276349551
chr12	119957500	119958500	-0.5820123809000208
chr12	119957600	119958600	-0.4341314234668126
chr12	119957700	119958700	-0.4128567044009523
chr12	119957800	119958800	-0.4068016580584351
chr12	119957900	119958900	-0.21777136019042687
chr12	119958000	119959000	-0.45522765910533214
chr12	119958100	119959100	0.0041253818712511815
chr12	119958200	119959200	-0.3629252642892761
chr12	119958300	119959300	-0.15500296382571352
chr12	119958400	119959400	0.3170783343761085
chr12	119958500	119959500	0.5359610443637728
chr12	119958600	119959600	0.4581446743056221
chr12	119958700	119959700	0.4942293293700811
chr12	119958800	119959800	0.276366187770882
chr12	119958900	119959900	0.3020176714788725
chr12	119959000	119960000	0.2937033964206128
chr12	119962000	119963000	1.0253185631919117
chr12	119962100	119963100	1.5318551647211247
chr12	119962200	119963200	1.004241766559626
chr12	119962300	119963300	1.3409944900445052
chr12	119962400	119963400	1.2757786061761236
chr12	119962500	119963500	1.7817810900585291
chr12	119962600	119963600	1.701026863631602
chr12	119962700	119963700	1.1508958994528538
chr12	119962800	119963800	1.0847649587852564
chr12	119962900	119963900	1.1079860170156346
chr12	119963000	119964000	1.2087840879397063
chr12	119963100	119964100	0.6932117337072133
chr12	119963200	119964200	1.0918831871913934
chr12	119963300	119964300	0.8491319967905058
chr12	119963400	119964400	0.6317083242259465
chr12	119963500	119964500	0.2541447267977069
chr12	119964700	119965700	-0.10572602762028684
chr12	119964800	119965800	-0.2421106307572085
chr12	119964900	119965900	-0.33619644398712323
chr12	119965000	119966000	-0.49289060223905723
chr12	119966400	119967400	1.3175686022087119
chr12	119966600	119967600	0.8104963110283963
chr12	119966700	119967700	1.0716764669291041
chr12	119967100	119968100	1.2122785006829837
chr12	119967200	119968200	2.0286013900194773
chr12	119967300	119968300	1.9851830880703472
chr12	119967400	119968400	2.53619012568514
chr12	119967500	119968500	2.15721718205772
chr12	119967600	119968600	2.3493183748223654
chr12	119967700	119968700	2.0418008900805145
chr12	119967800	119968800	1.6012116012541229
chr12	119967900	119968900	2.217070907392726
chr12	119968000	119969000	2.1207008336820983
chr12	119968100	119969100	1.5521415494613022
chr12	119968200	119969200	0.3796695063273624
chr12	119968300	119969300	0.6050778167039994
chr12	119968400	119969400	-0.6051317963766757
chr12	119968500	119969500	-1.3573259516105785
chr12	119968600	119969600	-1.237476033250301
chr12	119968700	119969700	-0.5110269003509466
chr12	119968800	119969800	-0.4262756513992849
chr12	119974500	119975500	2.2139071022710928
chr12	119974600	119975600	1.616640625365958
chr12	119974700	119975700	1.7796607906904565
chr12	119974800	119975800	1.4063514898282254
chr12	119974900	119975900	1.2656354399976035
chr12	119975000	119976000	1.1857681476092043
chr12	119975100	119976100	0.7698816910394068
chr12	119975200	119976200	1.0959359547157992
chr12	119975300	119976300	1.0936327090152669
chr12	119975400	119976400	0.8655151619118172
chr12	119975500	119976500	1.4908654593416717
chr12	119975600	119976600	1.9200081741506465
chr12	119975700	119976700	1.776463807235277
chr12	119975800	119976800	1.850087090163293
chr12	119975900	119976900	1.6024748672364677
chr12	119976000	119977000	1.3037784993421477
chr12	119976100	119977100	1.5514733371229574
chr12	119976200	119977200	1.6514283223411532
chr12	119976300	119977300	1.753114526145621
chr12	119976400	119977400	1.7531942031881502
chr12	119976500	119977500	1.363398934581758
chr12	119976600	119977600	1.2912997140070717
chr12	119976700	119977700	0.7957564375126259
chr12	119976800	119977800	0.2998959568090009
chr12	119976900	119977900	0.04470046126812719
chr12	119979600	119980600	-0.4992168670960103
chr12	119979700	119980700	-0.8544566649511668
chr12	119979800	119980800	-0.06255445626168384
chr12	119979900	119980900	0.07889739156438756
chr12	119980000	119981000	0.04822036736141891
chr12	119980100	119981100	0.2376672457084853
chr12	119980200	119981200	-0.17200639525671269
chr12	119980300	119981300	0.2698141321696976
chr12	119980400	119981400	0.21425605588443492
chr12	119980500	119981500	0.9573969164374442
chr12	119980600	119981600	0.8794252489838614
chr12	119981600	119982600	1.1832888850782282
chr12	119981700	119982700	0.41692939586704014
chr12	119981800	119982800	0.19916263741189108
chr12	119981900	119982900	0.2654503159940784
chr12	119982000	119983000	0.19346790573860262
chr12	119982100	119983100	0.5285678738929352
chr12	119982200	119983200	-0.1720687000692496
chr12	119982300	119983300	-0.7384006446830185
chr12	119982400	119983400	-0.96026215767846
chr12	119982500	119983500	-0.5515837714424063
chr12	119982600	119983600	-0.1786032464609701
chr12	119982700	119983700	0.3731575013879156
chr12	119982800	119983800	0.7650026261114907
chr12	119982900	119983900	0.6706887333608013
chr12	119983000	119984000	0.44273664370031185
chr12	119983100	119984100	0.3336001382467181
chr12	119983200	119984200	1.012138556109187
chr12	119983300	119984300	1.050210923749687
chr12	119983400	119984400	1.3137610293626103
chr12	119983500	119984500	0.9855506816426568
chr12	119983600	119984600	1.0492373825451455
chr12	119983700	119984700	1.1097064245302914
chr12	119983800	119984800	0.8983520926577374
chr12	119983900	119984900	0.2552756134452351
chr12	119984000	119985000	0.06823187670519595
chr12	119984100	119985100	-1.154505149030988
chr12	119984200	119985200	-1.6044721172383358
chr12	119984300	119985300	-0.9523528422629399
chr12	119984400	119985400	-0.3451244814192776
chr12	119984500	119985500	-0.15915679442813332
chr12	119984600	119985600	0.018231591432747097
chr12	119984700	119985700	0.03749680024637965
chr12	119984800	119985800	-0.16591045544879338
chr12	119984900	119985900	0.3432613737646241
chr12	119985000	119986000	0.7539781429909115
chr12	119985100	119986100	1.4716311969625029
chr12	119985200	119986200	1.760693999822688
chr12	119985300	119986300	1.3185037156625787
chr12	119986400	119987400	-0.85102498801563
chr12	119986500	119987500	-0.7021946579911033
chr12	119986600	119987600	-0.6051418073656363
chr12	119986700	119987700	0.2550533503661177
chr12	119986800	119987800	-0.7066512467745688
chr12	119986900	119987900	-0.7356779299602334
chr12	119987000	119988000	-0.700059848526844
chr12	119987100	119988100	-1.0063542561314671
chr12	119987200	119988200	-0.7310720763217311
chr12	119987300	119988300	-0.8428772980548289
chr12	119987400	119988400	0.14061560200262666
chr12	119987500	119988500	-0.5694968754066825
chr12	119987600	119988600	-1.3236195653648606
chr12	119987700	119988700	-1.5256090719689581
chr12	119987800	119988800	-1.0822611107501057
chr12	119987900	119988900	-0.8554475297956805
chr12	119988000	119989000	-1.1601877415243784
chr12	119988100	119989100	-1.6527326502560296
chr12	119988200	119989200	-1.6645673034887758
chr12	119988300	119989300	-2.426304033265526
chr12	119988400	119989400	-1.860631201467914
chr12	119988500	119989500	-0.7283052387312439
chr12	119988600	119989600	-0.2568941490110282
chr12	119988700	119989700	0.016270478409592268
chr12	119988800	119989800	0.2133036451873898
chr12	119988900	119989900	-0.30972116043138104
chr12	119989000	119990000	-0.3232620278654996
chr12	119989100	119990100	0.18948433429167955
chr12	119989200	119990200	0.768093334753813
chr12	119989300	119990300	3.585983975288477
chr12	119989400	119990400	3.478154714639752
chr12	119989500	119990500	1.9534943769206865
chr12	119989600	119990600	1.3719832776833378
chr12	119989700	119990700	0.558518337137234
chr12	119989800	119990800	0.1401385988075484
chr12	119989900	119990900	-0.4673692972346517
chr12	119990000	119991000	-1.0796814401703572
chr12	119990100	119991100	-1.645355389589973
chr12	119990200	119991200	-2.508187740522096
chr12	119990300	119991300	-3.238727022771723
chr12	119990400	119991400	-3.005362498067546
chr12	119990500	119991500	-1.9326038336051312
chr12	119990600	119991600	-1.471133310632622
chr12	119990700	119991700	-1.5019855420168498
chr12	119990800	119991800	-1.6746830082182467
chr12	119990900	119991900	-1.87119796790866
chr12	119991000	119992000	-1.9786041322611414
chr12	119991100	119992100	-1.6879734362980372
chr12	119991200	119992200	-1.3492634259390404
chr12	119991300	119992300	-0.7514963762729067
chr12	119991400	119992400	-1.5993221118050505
chr12	119991500	119992500	-1.9556007133201672
chr12	119991600	119992600	-1.7039209600866512
chr12	119991700	119992700	-1.2981589751954508
chr12	119991800	119992800	-1.2915858708497283
chr12	119991900	119992900	-1.3689889361993406
chr12	119993000	119994000	0.021185851123555758
chr12	119993100	119994100	-0.25558389334738035
chr12	119993200	119994200	-0.7959424314656091
chr12	119993300	119994300	-1.3813668082183468
chr12	119993400	119994400	-1.2986712824938835
chr12	119993500	119994500	-0.6073342968820514
chr12	119993600	119994600	-0.2860582775034078
chr12	119993700	119994700	-0.4379476930619951
chr12	119993800	119994800	-1.3947847610544093
chr12	119993900	119994900	-1.8394278449506745
chr12	119994000	119995000	-1.6333130036044792
chr12	119994100	119995100	-1.2656852554674085
chr12	119994200	119995200	-1.935494343435152
chr12	119994300	119995300	-2.2068865843924867
chr12	119994400	119995400	-2.1570177399838326
chr12	119994500	119995500	-2.694117297422815
chr12	119994600	119995600	-3.1790622668350674
chr12	119994700	119995700	-3.6229201661351187
chr12	119994800	119995800	-2.7273676809663754
chr12	119994900	119995900	-2.036121970600324
chr12	119995000	119996000	-1.876109377450489
chr12	119995100	119996100	-2.6064485804831548
chr12	119995200	119996200	-2.2271796724070505
chr12	119995300	119996300	-1.871371288457248
chr12	119995400	119996400	-1.7768489394449871
chr12	119995500	119996500	-1.1364255510529335
chr12	119995600	119996600	-1.217539624750917
chr12	119995700	119996700	-1.2056105838485525
chr12	119995800	119996800	-1.331739727348179
chr12	119995900	119996900	-1.9292166388260408
chr12	119996000	119997000	-1.9857337442476672
chr12	119996100	119997100	-1.4023142769287806
chr12	119996200	119997200	-0.6629355943310136
chr12	119996300	119997300	-1.149802435210978
chr12	119996400	119997400	-1.691632702968758
chr12	119996500	119997500	-2.142910847617068
chr12	119996600	119997600	-1.3789465318461611
chr12	119996700	119997700	-0.9203191967844712
chr12	119996800	119997800	-1.6473732736016338
chr12	119996900	119997900	-0.8810590313307383
chr12	119997000	119998000	-1.352742978492179
chr12	119997100	119998100	-0.8494868432871606
chr12	119997200	119998200	-1.2350584212801303
chr12	119997300	119998300	-1.3970076613811424
chr12	119997400	119998400	-0.7873178655715602
chr12	119997500	119998500	-0.6990493822393391
chr12	119997600	119998600	0.017816874301667254
chr12	119997700	119998700	0.3039882266960617
chr12	119997800	119998800	0.7733189835796243
chr12	119997900	119998900	0.6889431049494169
chr12	119998000	119999000	1.1184748484767701
chr12	119998100	119999100	1.110363735950069
chr12	119999100	120000100	-0.20014893868679345
chr12	119999200	120000200	-0.12762615703582195
chr12	119999300	120000300	0.4345807809294849
chr12	119999400	120000400	0.19179372121145005
chr12	119999500	120000500	-0.1288200107749209
chr12	119999600	120000600	0.2600971228423849
chr12	119999700	120000700	0.0031230004477634595
chr12	119999800	120000800	-0.4748214955762208
chr12	119999900	120000900	-0.7383171830966754
chr12	120000000	120001000	-1.6184323880580884
chr12	120000100	120001100	-1.4805198207650134
chr12	120000200	120001200	-0.9687175164161232
chr12	120000300	120001300	-0.9545795980362904
chr12	120000400	120001400	-0.6037416803796507
chr12	120000500	120001500	-0.41150339305610784
chr12	120000600	120001600	-0.023381996578706703
chr12	120000700	120001700	-0.3589355083459737
chr12	120000800	120001800	-0.29082308485531044
chr12	120000900	120001900	-0.5361060509713942
chr12	120001000	120002000	-0.7172037428642397
chr12	120001100	120002100	-0.31315853162014945
chr12	120001200	120002200	-0.7084776287347482
chr12	120001300	120002300	-0.8364369466548988
chr12	120001400	120002400	-1.6875204018059375
chr12	120001500	120002500	-1.42652517597868
chr12	120001600	120002600	-1.6510360491062557
chr12	120001700	120002700	-1.3528163973295149
chr12	120001800	120002800	-0.7394146969735371
chr12	120001900	120002900	0.0700817543281395
chr12	120002000	120003000	0.5877384520636103
chr12	120002100	120003100	0.5486164999321587
chr12	120002200	120003200	0.8334467693738774
chr12	120002300	120003300	0.8001803470794823
chr12	120002400	120003400	0.6327928398739175
chr12	120002500	120003500	0.4184733842181384
chr12	120002600	120003600	0.5940970489231963
chr12	120002700	120003700	0.5096000779675673
chr12	120002800	120003800	0.4730924406280319
chr12	120002900	120003900	-0.12983024975332852
chr12	120003000	120004000	-0.13622137901887674
chr12	120003100	120004100	-0.9700906855887582
chr12	120003200	120004200	-1.457558659825405
chr12	120003300	120004300	-1.1823553736762815
chr12	120003400	120004400	-0.6626887479018042
chr12	120003500	120004500	-0.7989434769624596
chr12	120003600	120004600	-1.21223029548836
chr12	120003700	120004700	-1.2410976507279146
chr12	120003800	120004800	-1.4532624549679307
chr12	120003900	120004900	-0.9969103017673032
chr12	120004000	120005000	-0.8428637325930659
chr12	120004100	120005100	-0.2063572884031661
chr12	120004200	120005200	0.22345806299328172
chr12	120004300	120005300	0.02828912790241236
chr12	120004400	120005400	0.027155914941472924
chr12	120004500	120005500	0.1571915151783232
chr12	120004600	120005600	0.35221556796496584
chr12	120004700	120005700	0.6163978519016143
chr12	120004800	120005800	0.6446080994621984
chr12	120004900	120005900	0.533860341039247
chr12	120005000	120006000	0.4217671482141042
chr12	120005100	120006100	-0.16183148407918946
chr12	120005200	120006200	-0.3191648908886589
chr12	120005300	120006300	-0.25832518455744496
chr12	120005400	120006400	-0.11629606702373385
chr12	120005500	120006500	0.2416903895164191
chr12	120005600	120006600	0.046731507171290716
chr12	120005700	120006700	-0.012564756253659843
chr12	120005800	120006800	-0.26261646271098343
chr12	120005900	120006900	-0.3502265439971563
chr12	120006000	120007000	-0.24907797929287567
chr12	120006100	120007100	-0.3193218904170463
chr12	120006200	120007200	0.19457738301731287
chr12	120006300	120007300	0.4238280566419328
chr12	120006400	120007400	0.5067866308996609
chr12	120006500	120007500	0.1302287201169426
chr12	120006600	120007600	0.5240378176608849
chr12	120006700	120007700	-0.4368809739212619
chr12	120006800	120007800	-0.01925181598246924
chr12	120006900	120007900	0.4383429876370091
chr12	120007000	120008000	0.34742793780245534
chr12	120007100	120008100	0.28595716972280355
chr12	120009000	120010000	0.786275193121803
chr12	120009100	120010100	0.9889755820169108
chr12	120009200	120010200	0.6033465768790041
chr12	120009300	120010300	1.07728697825347
chr12	120009400	120010400	0.8857657722513637
chr12	120009500	120010500	0.8830255554389518
chr12	120009600	120010600	0.2699081044602193
chr12	120009700	120010700	0.15177606435942476
chr12	120009800	120010800	-0.09145122498519416
chr12	120009900	120010900	-0.005308110120779593
chr12	120010000	120011000	0.2479546285422105
chr12	120010100	120011100	-0.4142939379593127
chr12	120010200	120011200	-0.009546190552617382
chr12	120010300	120011300	-0.5124378730444458
chr12	120010400	120011400	-0.2679829026877017
chr12	120010500	120011500	-0.8458247998655185
chr12	120010600	120011600	-0.3148626662393342
chr12	120010700	120011700	0.3997201924192236
chr12	120010800	120011800	0.3613815727076475
chr12	120010900	120011900	0.5460763758773606
chr12	120011000	120012000	0.8882599322673713
chr12	120011100	120012100	1.1831306474765435
chr12	120011200	120012200	0.8730610817244905
chr12	120011300	120012300	0.7966321058333113
chr12	120011400	120012400	1.0754653298174899
chr12	120011500	120012500	1.9211979429275727
chr12	120011600	120012600	2.0389826689048105
chr12	120011700	120012700	1.1219130852501928
chr12	120011800	120012800	1.7002132391565616
chr12	120011900	120012900	2.0023335398083844
chr12	120012000	120013000	2.051203490254276
chr12	120012100	120013100	1.7809955652419145
chr12	120012200	120013200	1.793394088587055
chr12	120012300	120013300	1.8057696507707832
chr12	120012400	120013400	1.2376621134424763
chr12	120012500	120013500	0.9919170910444998
chr12	120013400	120014400	0.4404291484938131
chr12	120013500	120014500	0.41223260282294505
chr12	120013600	120014600	0.5255929845313798
chr12	120013700	120014700	0.7042586311166892
chr12	120013800	120014800	0.4903419978747007
chr12	120013900	120014900	0.16658561648044445
chr12	120014000	120015000	0.3190034757427228
chr12	120014100	120015100	0.6345614716313149
chr12	120014200	120015200	0.3329522163229993
chr12	120014300	120015300	0.2237948747083549
chr12	120014400	120015400	0.4375446284535071
chr12	120014500	120015500	-0.6978507328753716
chr12	120014600	120015600	-1.1178393888018348
chr12	120014700	120015700	-0.903951862891736
chr12	120014800	120015800	-0.8637178741367249
chr12	120014900	120015900	-1.2128448783549213
chr12	120015000	120016000	-0.5689328779332599
chr12	120015100	120016100	-0.9908290919363759
chr12	120015200	120016200	-0.3199654023917196
chr12	120015300	120016300	0.06832952409728628
chr12	120015400	120016400	-0.3546961780312967
chr12	120016500	120017500	1.084571612533426
chr12	120016600	120017600	0.920825953055392
chr12	120016700	120017700	0.3515327563743431
chr12	120016800	120017800	0.2664311936904126
chr12	120016900	120017900	0.27504887781625503
chr12	120017000	120018000	-0.24766818787925668
chr12	120017100	120018100	-0.8049279068580707
chr12	120017200	120018200	-1.146486468255418
chr12	120017300	120018300	-0.909326484098166
chr12	120017400	120018400	-1.2144910167313507
chr12	120017500	120018500	-1.5473569621231948
chr12	120017600	120018600	-1.062272369978565
chr12	120017700	120018700	-0.20246994502246374
chr12	120017800	120018800	-0.029049055819104493
chr12	120017900	120018900	0.04226658194657122
chr12	120018000	120019000	0.650721681331843
chr12	120018100	120019100	1.0974443022896485
chr12	120018200	120019200	1.2410120688922353
chr12	120018300	120019300	0.7312675169672679
chr12	120018400	120019400	-0.1779939789690514
chr12	120018500	120019500	0.20474792162472907
chr12	120018600	120019600	-0.582497556467485
chr12	120018700	120019700	-1.2362988514005802
chr12	120018800	120019800	-0.7896548825078267
chr12	120018900	120019900	-0.5596216455969694
chr12	120019000	120020000	-0.5895103378635497
chr12	120019100	120020100	-0.8714208521279952
chr12	120019200	120020200	-1.46045247237919
chr12	120019300	120020300	-1.0995907108768117
chr12	120019400	120020400	0.16619932294150616
chr12	120019500	120020500	-0.05180486131993415
chr12	120019600	120020600	0.12963594301082598
chr12	120019700	120020700	0.11089146044295184
chr12	120019800	120020800	-0.4305525605032902
chr12	120019900	120020900	-0.5748941362064179
chr12	120020000	120021000	-0.49978565829818633
chr12	120020100	120021100	-0.3003384383310909
chr12	120020200	120021200	0.2211760745409125
chr12	120021800	120022800	0.837648564424391
chr12	120021900	120022900	1.2495737396119009
chr12	120022000	120023000	1.3280318400687432
chr12	120022100	120023100	2.0489148440869798
chr12	120022200	120023200	2.2209746594892734
chr12	120022300	120023300	1.8318378475032069
chr12	120022400	120023400	1.6605291405191571
chr12	120022500	120023500	0.7735968032000504
chr12	120022600	120023600	0.4024899698633652
chr12	120022700	120023700	-0.017111566928913833
chr12	120022800	120023800	-0.07557686524741446
chr12	120022900	120023900	0.023255871292866027
chr12	120023000	120024000	-0.5099431563157014
chr12	120023100	120024100	-0.5946879700611986
chr12	120023200	120024200	-0.4091656534602909
chr12	120023300	120024300	0.4119362606193045
chr12	120023400	120024400	0.5666512131117408
chr12	120023500	120024500	0.9724261904700486
chr12	120023600	120024600	1.5426744740045677
chr12	120023700	120024700	1.7412639816340565
chr12	120023800	120024800	1.8042982321758587
chr12	120023900	120024900	1.450582729983815
chr12	120024000	120025000	1.6726593369864424
chr12	120024100	120025100	1.2545673155560026
chr12	120024200	120025200	1.228420401687104
chr12	120024300	120025300	-0.9861182508750198
chr12	120024400	120025400	-1.2499921535208487
chr12	120024500	120025500	-0.8784140857271491
chr12	120024600	120025600	-1.074247466268536
chr12	120024700	120025700	-0.9445402230555568
chr12	120024800	120025800	-0.6798572479526804
chr12	120024900	120025900	-0.8412934125839735
chr12	120025000	120026000	-0.6305339658930982
chr12	120025100	120026100	-0.38616512903397604
chr12	120025200	120026200	-0.7561063375747447
chr12	120025300	120026300	0.6318851945220603
chr12	120025400	120026400	0.6829907412709095
chr12	120025500	120026500	0.16990406324222732
chr12	120025600	120026600	0.005510533601691446
chr12	120025700	120026700	-0.13547769837610898
chr12	120025800	120026800	-0.7275345082067416
chr12	120025900	120026900	-0.4864787038468412
chr12	120026000	120027000	-0.3928941710069348
chr12	120027100	120028100	0.16172848680360327
chr12	120027200	120028200	0.3383574814057088
chr12	120027300	120028300	0.04786289995019135
chr12	120027400	120028400	-0.6022111535572744
chr12	120027500	120028500	-0.5961259386343007
chr12	120027600	120028600	-0.4220637774025096
chr12	120027700	120028700	-0.0994928043741984
chr12	120027800	120028800	-0.020809389881600603
chr12	120027900	120028900	0.2321492699601971
chr12	120028000	120029000	0.4037303100892162
chr12	120028100	120029100	0.9739473164525672
chr12	120028200	120029200	0.5289820084310207
chr12	120028300	120029300	0.4039694480548749
chr12	120028400	120029400	0.3962174452418645
chr12	120028500	120029500	0.049058442210899285
chr12	120028600	120029600	0.1301871472392588
chr12	120028700	120029700	0.08773616689555161
chr12	120028800	120029800	0.6627112575894624
chr12	120028900	120029900	1.1258235560524454
chr12	120029000	120030000	1.098802038434664
chr12	120029100	120030100	0.6271979495799038
chr12	120029200	120030200	0.4888127707237887
chr12	120029300	120030300	1.1934427334356101
chr12	120029400	120030400	1.575192466624214
chr12	120029500	120030500	2.046153451594825
chr12	120029600	120030600	1.860611454231992
chr12	120029700	120030700	1.6194966326232785
chr12	120029800	120030800	1.441387745043447
chr12	120029900	120030900	0.8025693903084951
chr12	120030000	120031000	0.1718832028670975
chr12	120030100	120031100	0.08802516875760334
chr12	120030200	120031200	0.589990014036746
chr12	120030300	120031300	0.3579409211841293
chr12	120030400	120031400	0.3181117848826604
chr12	120031200	120032200	1.849205319811213
chr12	120031300	120032300	1.4557603152863965
chr12	120031400	120032400	0.7514846631588906
chr12	120031500	120032500	0.28356417908420106
chr12	120031600	120032600	0.7462382590353202
chr12	120031700	120032700	0.4434360016615827
chr12	120031800	120032800	1.5262577149023266
chr12	120033400	120034400	1.8287114608246169
chr12	120033500	120034500	1.9784397207840223
chr12	120033600	120034600	1.4143915790033943
chr12	120033700	120034700	1.6585198776544292
chr12	120033800	120034800	2.1095622410760844
chr12	120033900	120034900	2.614443684432838
chr12	120034000	120035000	2.348396400340976
chr12	120034100	120035100	1.7035194552707331
chr12	120034200	120035200	1.098789619908539
chr12	120034300	120035300	1.3901075336968338
chr12	120034400	120035400	1.5332163684819469
chr12	120034500	120035500	1.3662660535505398
chr12	120034600	120035600	1.3502493110537324
chr12	120034700	120035700	1.37641648680408
chr12	120034800	120035800	0.3811291284412914
chr12	120034900	120035900	0.4979830731793568
chr12	120035000	120036000	1.0506643299332181
chr12	120035100	120036100	1.4819218584528604
chr12	120035200	120036200	1.5691392879410004
chr12	120035300	120036300	1.0770938785139192
chr12	120035400	120036400	0.9450856703430536
chr12	120035500	120036500	1.0166780063525858
chr12	120035600	120036600	1.5173115186196977
chr12	120035700	120036700	1.7026124675977063
chr12	120035800	120036800	2.340327760939457
chr12	120035900	120036900	2.2973765275996443
chr12	120036000	120037000	2.0339332161838803
chr12	120036100	120037100	2.1206410272801137
chr12	120036200	120037200	1.9684963048311928
chr12	120036300	120037300	1.8178984296127667
chr12	120036400	120037400	2.238521690287695
chr12	120036500	120037500	2.188968199662456
chr12	120036600	120037600	2.2831220452897028
chr12	120036700	120037700	2.2379749541603977
chr12	120036800	120037800	2.387809552422401
chr12	120036900	120037900	2.4811001519879907
chr12	120037000	120038000	2.4092081267450807
chr12	120037100	120038100	2.5799432085885816
chr12	120037200	120038200	2.6908614849284302
chr12	120037300	120038300	2.967926239621993
chr12	120037400	120038400	2.6123517565065932
chr12	120037500	120038500	2.7088835067254133
chr12	120037600	120038600	2.406982895857011
chr12	120037700	120038700	2.5963495010362596
chr12	120037800	120038800	2.0731902727018667
chr12	120037900	120038900	2.296982278898751
chr12	120038000	120039000	2.418273870805634
chr12	120038100	120039100	2.285012372642813
chr12	120038200	120039200	2.0024725582683147
chr12	120038300	120039300	2.110699663847609
chr12	120038400	120039400	2.3035137034265563
chr12	120038500	120039500	2.0981730147458086
chr12	120039700	120040700	2.4146059105786497
chr12	120040800	120041800	2.3180844375758234
chr12	120040900	120041900	1.9974156647250136
chr12	120041000	120042000	2.3207914596438264
chr12	120041100	120042100	2.261817790218866
chr12	120041200	120042200	2.329063070164001
chr12	120041300	120042300	2.396334522424887
chr12	120041400	120042400	1.6915752777572781
chr12	120041500	120042500	1.3264103779604737
chr12	120041600	120042600	1.0654414694552072
chr12	120041700	120042700	1.2871661187986725
chr12	120042100	120043100	0.7546948797337161
chr12	120042200	120043200	0.8135698968042081
chr12	120042300	120043300	1.3528625181482952
chr12	120042400	120043400	1.5817842296215103
chr12	120042500	120043500	1.778376701515171
chr12	120042600	120043600	1.3695253824450364
chr12	120042700	120043700	1.5129724842301742
chr12	120042800	120043800	0.7466848469017748
chr12	120042900	120043900	0.5059669707050971
chr12	120043000	120044000	0.6395876679211911
chr12	120043100	120044100	0.8296546906656875
chr12	120043200	120044200	1.012261136527847
chr12	120043300	120044300	0.5712917791959754
chr12	120043400	120044400	0.8129285574988243
chr12	120043500	120044500	0.6189252753092724
chr12	120043600	120044600	0.7216673508007517
chr12	120043700	120044700	0.5034663020326724
chr12	120043800	120044800	1.0173793405495115
chr12	120043900	120044900	1.8796353961755727
chr12	120044000	120045000	1.8426940591047323
chr12	120044100	120045100	1.4890798461994876
chr12	120044200	120045200	1.3977399216890891
chr12	120044300	120045300	1.40328918364572
chr12	120044400	120045400	1.0127991041162354
chr12	120044500	120045500	1.2038087705992948
chr12	120044600	120045600	1.3845116933271648
chr12	120044700	120045700	1.5715009473698132
chr12	120045400	120046400	1.1017508413428094
chr12	120045500	120046500	0.9519291532877444
chr12	120045600	120046600	0.7789711194607993
chr12	120045700	120046700	0.7401822746100598
chr12	120045800	120046800	0.7691237099946506
chr12	120045900	120046900	0.5865154362429298
chr12	120046000	120047000	0.08694634030583383
chr12	120046100	120047100	0.3395738867873097
chr12	120046200	120047200	0.3067116133234229
chr12	120046300	120047300	0.7821529386704456
chr12	120046400	120047400	0.6261787753935644
chr12	120046500	120047500	0.3580099065181587
chr12	120046600	120047600	0.6301742326265307
chr12	120046700	120047700	0.7779631592451212
chr12	120046800	120047800	0.7454834430604774
chr12	120046900	120047900	0.923644640148793
chr12	120047000	120048000	1.85344726309879
chr12	120047100	120048100	1.5192813773343838
chr12	120047200	120048200	2.0818121722015936
chr12	120047300	120048300	1.4508577792088757
chr12	120047400	120048400	1.511923940349818
chr12	120047500	120048500	1.7385856530097348
chr12	120047600	120048600	1.9192899789814373
chr12	120047700	120048700	1.420472489619785
chr12	120047800	120048800	1.4873326872146857
chr12	120047900	120048900	1.270219371679748
chr12	120048000	120049000	1.2920481737981273
chr12	120048100	120049100	1.1648217441184825
chr12	120048200	120049200	0.3036591726260319
chr12	120048300	120049300	0.6329350414404487
chr12	120048400	120049400	1.0173465459234292
chr12	120048500	120049500	1.4153448036158196
chr12	120048600	120049600	1.265422582701166
chr12	120048700	120049700	1.2909671330016308
chr12	120048800	120049800	1.471873205831326
chr12	120048900	120049900	0.8657273785990282
chr12	120049000	120050000	0.6006583581660755
chr12	120049100	120050100	0.6651166474189534
chr12	120049200	120050200	1.1254083239565869
chr12	120050600	120051600	2.134893270306605
chr12	120050700	120051700	2.296354489974565
chr12	120050800	120051800	2.13022513380358
chr12	120050900	120051900	1.9383370874662635
chr12	120051000	120052000	2.181574571792365
chr12	120051100	120052100	2.1559840906875927
chr12	120051200	120052200	1.6283820606846753
chr12	120051300	120052300	1.77007587036493
chr12	120051400	120052400	1.835473976149348
chr12	120051500	120052500	1.4849134447318424
chr12	120051600	120052600	1.0340161302408748
chr12	120051700	120052700	0.7758513441294628
chr12	120051800	120052800	0.8893656299290803
chr12	120051900	120052900	1.0307391397827559
chr12	120052000	120053000	1.3352605474217467
chr12	120052100	120053100	1.3378877690135869
chr12	120052200	120053200	1.7036570802562996
chr12	120052300	120053300	1.6995792265167768
chr12	120052400	120053400	1.7295949178592136
chr12	120052500	120053500	1.886801110426528
chr12	120052600	120053600	1.8566386544043088
chr12	120052700	120053700	1.9127693127183027
chr12	120052800	120053800	2.242739339819279
chr12	120052900	120053900	1.7420190847455357
chr12	120053000	120054000	2.0628663713500517
chr12	120053100	120054100	1.470878156909519
chr12	120053200	120054200	1.5762844645062366
chr12	120053300	120054300	1.1575387733802378
chr12	120053400	120054400	0.7654231066653963
chr12	120053500	120054500	0.44764715155695145
chr12	120053600	120054600	0.6022147509174591
chr12	120053700	120054700	0.8137608146222822
chr12	120054000	120055000	0.3538902138543461
chr12	120054100	120055100	1.0972190037149985
chr12	120054200	120055200	1.1127055357921751
chr12	120054300	120055300	1.1189797163959834
chr12	120054400	120055400	1.3483920973554522
chr12	120054500	120055500	1.2741939368529045
chr12	120054600	120055600	1.2387938580797886
chr12	120054700	120055700	1.5090739013659586
chr12	120054800	120055800	2.1566222271640934
chr12	120054900	120055900	1.3843479242383527
chr12	120055000	120056000	1.7653961388743507
chr12	120055100	120056100	1.130245580532657
chr12	120055200	120056200	0.7062597538163576
chr12	120055300	120056300	0.5342063409546388
chr12	120055400	120056400	0.06749158367735553
chr12	120055500	120056500	0.2055319585925132
chr12	120055600	120056600	0.28265811346675673
chr12	120055700	120056700	-0.12415754419327192
chr12	120055800	120056800	-0.14939539809024913
chr12	120055900	120056900	0.10427721614111644
chr12	120056000	120057000	-0.27057870047774535
chr12	120056100	120057100	0.3496155819429938
chr12	120056200	120057200	0.3903441732084832
chr12	120056300	120057300	0.7848585405913416
chr12	120056400	120057400	0.9708608162144235
chr12	120056500	120057500	0.4086694192461627
chr12	120056600	120057600	0.6279148400120436
chr12	120056700	120057700	1.3717120709790425
chr12	120056800	120057800	1.4766096530167134
chr12	120057900	120058900	1.5722541891207888
chr12	120058600	120059600	1.616498175393301
chr12	120058700	120059700	2.101464259841204
chr12	120058800	120059800	1.6669836426381623
chr12	120058900	120059900	1.5415284649366474
chr12	120059000	120060000	1.3914413596314068
chr12	120059100	120060100	1.5792947992171906
chr12	120059200	120060200	1.2006574393478189
chr12	120059300	120060300	1.1192346707337857
chr12	120059400	120060400	0.9904029354372672
chr12	120059500	120060500	0.9870693552134276
chr12	120059600	120060600	0.29582229084129663
chr12	120059700	120060700	0.11740961424402073
chr12	120059800	120060800	0.2313335083304733
chr12	120059900	120060900	-0.1120291386735327
chr12	120060000	120061000	-0.34219328102873636
chr12	120060100	120061100	0.13649007899714807
chr12	120060200	120061200	0.10055185979196304
chr12	120060300	120061300	0.1958414427913208
chr12	120060400	120061400	0.42882103141054895
chr12	120060500	120061500	0.7074126183393116
chr12	120060600	120061600	1.2702652415722429
chr12	120060700	120061700	1.2095971444120501
chr12	120060800	120061800	1.879379660306392
chr12	120060900	120061900	2.2250974594128112
chr12	120061000	120062000	2.0374866778503677
chr12	120061100	120062100	2.0512898543441214
chr12	120061200	120062200	2.6975857297111547
chr12	120061300	120062300	2.807396757860684
chr12	120061400	120062400	2.6301876687263275
chr12	120061500	120062500	1.9243994887091431
chr12	120061600	120062600	2.7498359498049973
chr12	120061700	120062700	2.313555939420489
chr12	120061800	120062800	1.4367157331844616
chr12	120061900	120062900	1.8386421026421191
chr12	120062000	120063000	2.1832505101653483
chr12	120062100	120063100	1.7429753228330065
chr12	120062200	120063200	1.2695970403001644
chr12	120062300	120063300	1.5414919656506283
chr12	120062400	120063400	1.56687520956157
chr12	120062500	120063500	2.238354760764466
chr12	120062600	120063600	1.6444071653482115
chr12	120062700	120063700	1.5076676294959264
chr12	120062800	120063800	2.154365707243347
chr12	120062900	120063900	2.259785014161774
chr12	120063000	120064000	2.4771801322385527
chr12	120063100	120064100	2.937682488847155
chr12	120063200	120064200	3.076045340153623
chr12	120063300	120064300	2.7112387231691613
chr12	120063400	120064400	2.9382193261390137
chr12	120063500	120064500	3.0568405362086635
chr12	120063600	120064600	2.798751765076775
chr12	120063700	120064700	3.319141441556212
chr12	120063800	120064800	3.408113406637059
chr12	120063900	120064900	3.5158442939919525
chr12	120064000	120065000	3.749818798791317
chr12	120064100	120065100	4.035155817651024
chr12	120064200	120065200	4.510199406006647
chr12	120064300	120065300	4.402423176413889
chr12	120064400	120065400	4.3609109611101005
chr12	120064500	120065500	4.3056714314715485
chr12	120064600	120065600	4.439400218779458
chr12	120064700	120065700	4.206273500176266
chr12	120064800	120065800	4.0886677423840965
chr12	120064900	120065900	3.5171581880687053
chr12	120065000	120066000	2.8112141068443073
chr12	120065100	120066100	2.1188713176967378
chr12	120065200	120066200	1.9687631026956107
chr12	120065300	120066300	2.3600014580261566
chr12	120065400	120066400	1.5797170856414031
chr12	120065500	120066500	1.1335466850563125
chr12	120065600	120066600	1.2116337127799681
chr12	120065700	120066700	1.7066884012545471
chr12	120065800	120066800	1.1808152873501192
chr12	120065900	120066900	1.4327098246270993
chr12	120066000	120067000	2.1377157512806413
chr12	120066100	120067100	2.2356148126787296
chr12	120066200	120067200	2.1544524682792874
chr12	120066300	120067300	2.170785875592387
chr12	120066400	120067400	2.7682707995915607
chr12	120066500	120067500	2.8607410193776825
chr12	120066600	120067600	2.9734587110636475
chr12	120066700	120067700	2.325229930557252
chr12	120066800	120067800	2.6947982605505425
chr12	120066900	120067900	2.2404444468213067
chr12	120067000	120068000	1.8494543273467654
chr12	120067100	120068100	1.896104046718452
chr12	120067200	120068200	1.6640225918364375
chr12	120067300	120068300	1.6863271994709368
chr12	120067400	120068400	1.5631383846119111
chr12	120067500	120068500	1.7843752147849974
chr12	120067600	120068600	1.9206825086791923
chr12	120067700	120068700	2.1538064354199093
chr12	120067800	120068800	2.1449904273377407
chr12	120067900	120068900	2.2581197953930916
chr12	120068000	120069000	2.2784737098608026
chr12	120068100	120069100	2.31789770504706
chr12	120068200	120069200	2.7168343418753245
chr12	120068300	120069300	2.1910464973892405
chr12	120068400	120069400	2.500640571016834
chr12	120068500	120069500	2.546788891093484
chr12	120068600	120069600	2.211565010446103
chr12	120068700	120069700	2.7633719180917806
chr12	120068800	120069800	2.3743497943498983
chr12	120068900	120069900	2.83041830133076
chr12	120069000	120070000	2.6091912953100334
chr12	120069100	120070100	2.2813217956476697
chr12	120069200	120070200	1.5636906833979245
chr12	120069300	120070300	1.7798641285045091
chr12	120069400	120070400	1.7372797249176597
chr12	120069500	120070500	1.8402834365548952
chr12	120069600	120070600	1.9081624657750973
chr12	120069700	120070700	1.5844722813969552
chr12	120069800	120070800	2.4854456041143056
chr12	120069900	120070900	2.3290658021528388
chr12	120070000	120071000	1.8780046657620824
chr12	120070100	120071100	2.0516365247361605
chr12	120070200	120071200	2.1190028554214098
chr12	120070300	120071300	2.84047691909072
chr12	120070400	120071400	3.080372292963064
chr12	120070500	120071500	3.2843639153893744
chr12	120070600	120071600	3.5641693680891984
chr12	120070700	120071700	3.9180486394450487
chr12	120070800	120071800	3.827214655169505
chr12	120070900	120071900	3.7366356939660874
chr12	120071000	120072000	4.776246304024059
chr12	120071100	120072100	4.789204346421867
chr12	120071200	120072200	4.913258541912484
chr12	120071300	120072300	4.344876197908726
chr12	120071400	120072400	4.213951759907837
chr12	120071500	120072500	3.408285915409195
chr12	120071600	120072600	3.692354849256485
chr12	120071700	120072700	3.6513369133124316
chr12	120071800	120072800	3.371558358248361
chr12	120071900	120072900	2.736871501505836
chr12	120072000	120073000	2.2559738431725385
chr12	120072100	120073100	2.668700081164534
chr12	120072200	120073200	2.702002264672206
chr12	120072300	120073300	2.864388552659532
chr12	120072400	120073400	2.4269244149781826
chr12	120072500	120073500	2.9812774188685944
chr12	120072600	120073600	2.5457767450657443
chr12	120072700	120073700	2.051925812966772
chr12	120072800	120073800	2.1804026985217053
chr12	120072900	120073900	2.811837013713495
chr12	120073000	120074000	3.0326803327504255
chr12	120073100	120074100	3.119261114564804
chr12	120073200	120074200	3.0682361040444577
chr12	120073300	120074300	2.9968928635505043
chr12	120073400	120074400	2.6949082940582647
chr12	120073500	120074500	2.7375613474867118
chr12	120073600	120074600	2.5532291598298777
chr12	120073700	120074700	2.6020077365646417
chr12	120073800	120074800	2.295419806843904
chr12	120073900	120074900	2.091235597345109
chr12	120074000	120075000	1.9595309218481918
chr12	120074100	120075100	1.605627635951595
chr12	120074200	120075200	2.097452068604305
chr12	120074300	120075300	1.7337128457866853
chr12	120074400	120075400	2.2164103697610917
chr12	120074500	120075500	1.6193685421831807
chr12	120074600	120075600	1.6729535168562597
chr12	120074700	120075700	2.0809473099745293
chr12	120074800	120075800	2.3221027399568857
chr12	120074900	120075900	2.5488809020706054
chr12	120075000	120076000	2.51908151057007
chr12	120075100	120076100	2.276663056679849
chr12	120075200	120076200	1.7111773192747108
chr12	120075300	120076300	1.945875363337228
chr12	120075400	120076400	2.1069363614816963
chr12	120075500	120076500	2.7666417157822005
chr12	120075600	120076600	3.41989621031324
chr12	120075700	120076700	2.7303055363085846
chr12	120075800	120076800	2.4813124156042963
chr12	120075900	120076900	2.427451109646853
chr12	120076000	120077000	2.3781189368870335
chr12	120076100	120077100	2.380160749325527
chr12	120076200	120077200	2.300897888771642
chr12	120076300	120077300	2.5268364945216493
chr12	120076400	120077400	1.3652879511783187
chr12	120076500	120077500	0.8118179898658627
chr12	120076600	120077600	-0.6139519659441922
chr12	120076700	120077700	-0.673360690295151
chr12	120076800	120077800	0.0675382214225886
chr12	120077800	120078800	2.1253795538925635
chr12	120077900	120078900	2.3458988640747043
chr12	120078000	120079000	2.3891121757141804
chr12	120078100	120079100	2.8849816701352244
chr12	120078200	120079200	3.959270466190232
chr12	120078300	120079300	4.4202253289615046
chr12	120078400	120079400	4.6491069475586375
chr12	120078500	120079500	5.063453257810833
chr12	120078600	120079600	4.899216522631949
chr12	120078700	120079700	4.765841120878228
chr12	120078800	120079800	4.819203163796981
chr12	120078900	120079900	4.462038609507289
chr12	120079000	120080000	4.253213674218384
chr12	120079100	120080100	3.764124258618732
chr12	120079200	120080200	3.4274733767680217
chr12	120079300	120080300	3.1823002833877694
chr12	120079400	120080400	2.9356765489510734
chr12	120079500	120080500	2.3121032412904303
chr12	120079600	120080600	1.9047474297314688
chr12	120079700	120080700	1.8652700461990368
chr12	120079800	120080800	1.6049438658411292
chr12	120079900	120080900	1.4900009970016272
chr12	120080000	120081000	1.5913913190868836
chr12	120080100	120081100	1.5845087805146068
chr12	120082400	120083400	2.3105461080407403
chr12	120082500	120083500	2.0823531891546616
chr12	120082600	120083600	1.9386970928291385
chr12	120082700	120083700	1.9694713164591944
chr12	120082800	120083800	2.009827333317377
chr12	120082900	120083900	1.8869110815746373
chr12	120083000	120084000	2.34139595103221
chr12	120083100	120084100	2.531732707333864
chr12	120083200	120084200	2.149481724758412
chr12	120083300	120084300	2.0981296279475248
chr12	120083400	120084400	1.5773510823286352
chr12	120083500	120084500	1.5527384569933844
chr12	120083600	120084600	2.052303117751108
chr12	120083700	120084700	2.0149706055654266
chr12	120083800	120084800	1.980667977014504
chr12	120083900	120084900	1.6015047846752175
chr12	120084000	120085000	1.0054696638123162
chr12	120084100	120085100	0.521954428454403
chr12	120084200	120085200	1.1467281705801031
chr12	120084300	120085300	1.2508629379055167
chr12	120084400	120085400	1.383588398820673
chr12	120084500	120085500	1.2960185501533947
chr12	120084600	120085600	0.9529582414528251
chr12	120084700	120085700	0.9706664131294456
chr12	120085900	120086900	-0.08548900285444333
chr12	120086000	120087000	0.22158231019127753
chr12	120086100	120087100	0.2418416924600341
chr12	120086200	120087200	0.17966757651464638
chr12	120088400	120089400	-0.8456849656169391
chr12	120088500	120089500	0.06446046806894402
chr12	120088600	120089600	0.4840038123325767
chr12	120088700	120089700	0.7111137437469944
chr12	120088800	120089800	1.4534018938965971
chr12	120088900	120089900	1.0752270517274127
chr12	120089000	120090000	1.1681436239728753
chr12	120089100	120090100	1.8568736207272616
chr12	120089200	120090200	2.0908611290544177
chr12	120089300	120090300	2.426431602918478
chr12	120089400	120090400	2.6602058786996605
chr12	120089500	120090500	2.6970955176047684
chr12	120089600	120090600	2.976927637123319
chr12	120089700	120090700	2.5865779423049022
chr12	120089800	120090800	2.8917713014092503
chr12	120089900	120090900	3.449819253349984
chr12	120090000	120091000	3.9103157885072095
chr12	120090100	120091100	3.96594331863092
chr12	120090200	120091200	4.5541315177083685
chr12	120090300	120091300	4.2829397030969885
chr12	120090400	120091400	3.6856480670854594
chr12	120090500	120091500	3.267095865457711
chr12	120090600	120091600	2.8638069246028195
chr12	120090700	120091700	3.2982507265620318
chr12	120090800	120091800	3.2444001522011297
chr12	120090900	120091900	3.174308562980084
chr12	120091000	120092000	2.589736381411854
chr12	120091100	120092100	2.2690424857478813
chr12	120091200	120092200	1.4549273449326778
chr12	120091300	120092300	1.1711919389579597
chr12	120091400	120092400	1.7037884364160893
chr12	120091500	120092500	1.9245453058296105
chr12	120091600	120092600	2.0093141812309034
chr12	120091700	120092700	1.7675076799030158
chr12	120091800	120092800	1.3590994126647309
chr12	120095300	120096300	2.547353328394606
chr12	120095400	120096400	2.4637759878889467
chr12	120095500	120096500	2.244578744266402
chr12	120095600	120096600	1.6943353319094014
chr12	120095700	120096700	1.954380656154346
chr12	120095800	120096800	2.723337738705367
chr12	120095900	120096900	3.0600768888889203
chr12	120096000	120097000	3.292825725176009
chr12	120096700	120097700	3.655361457815992
chr12	120096800	120097800	4.1633898861616965
chr12	120096900	120097900	3.9444133996077113
chr12	120097000	120098000	3.51296229870277
chr12	120097100	120098100	2.6968814295423216
chr12	120097200	120098200	2.803713060692396
chr12	120097300	120098300	2.7258914794078257
chr12	120097400	120098400	2.44720661218588
chr12	120097500	120098500	2.419109840033509
chr12	120097600	120098600	2.355152064875745
chr12	120097700	120098700	1.898085832620576
chr12	120097800	120098800	1.2896048429570848
chr12	120102900	120103900	5.163611667423524
chr12	120103000	120104000	6.107935644789379
chr12	120103100	120104100	6.212257753559205
chr12	120103200	120104200	6.165365290603491
chr12	120103300	120104300	6.523307305147455
chr12	120103400	120104400	5.497986207812376
chr12	120103500	120104500	5.328796574892941
chr12	120103600	120104600	5.292237140128123
chr12	120103700	120104700	4.147831490667572
chr12	120103800	120104800	3.1949270535299874
chr12	120103900	120104900	1.6986219376714324
chr12	120104000	120105000	1.1857371268255505
chr12	120104100	120105100	1.1198977548732736
chr12	120104200	120105200	1.2531551463244992
chr12	120104300	120105300	0.65193438456175
chr12	120104400	120105400	2.0612014833587526
chr12	120104500	120105500	2.79042182980667
chr12	120104600	120105600	2.576657944293808
chr12	120104700	120105700	3.782905914747274
chr12	120104800	120105800	3.611270848264665
chr12	120104900	120105900	3.2703822462855108
chr12	120107900	120108900	4.181706082102546
chr12	120108000	120109000	3.596169950769372
chr12	120108100	120109100	3.7260982368283018
chr12	120108200	120109200	4.121052981037112
chr12	120108300	120109300	3.8043633092482816
chr12	120108400	120109400	3.6059227994446035
chr12	120108500	120109500	3.3901735419492534
chr12	120108600	120109600	3.7924505425287576
chr12	120110300	120111300	1.8881271295938524
chr12	120110400	120111400	2.518353381119939
chr12	120110500	120111500	2.8832126963160225
chr12	120110600	120111600	2.95634072653775
chr12	120110700	120111700	2.8862609100836933
chr12	120110800	120111800	3.127342506398772
chr12	120110900	120111900	3.090762859001545
chr12	120111000	120112000	2.4202589284665557
chr12	120111100	120112100	1.844681331001799
chr12	120111200	120112200	2.2187156661223453
chr12	120113300	120114300	2.7690357926103
chr12	120113400	120114400	3.4012952784398176
chr12	120113500	120114500	3.877441928075806
chr12	120113600	120114600	3.5800688415291315
chr12	120113700	120114700	3.7328297482071413
chr12	120113800	120114800	3.3306568569820136
chr12	120113900	120114900	2.943339671427723
chr12	120114000	120115000	3.024993039353012
chr12	120114100	120115100	2.5198501635696693
chr12	120114200	120115200	2.6442789430166256
chr12	120114300	120115300	2.6974362841004824
chr12	120114400	120115400	2.560701682500361
chr12	120114500	120115500	2.833269841198826
chr12	120114600	120115600	3.2547342791084257
chr12	120114700	120115700	3.0237266877878564
chr12	120114800	120115800	3.117131847637544
chr12	120114900	120115900	3.1102346621689665
chr12	120115000	120116000	2.599119020578314
chr12	120115100	120116100	2.709306674833708
chr12	120115200	120116200	1.7583022851929704
chr12	120115300	120116300	1.4399045773441392
chr12	120115400	120116400	0.5810589292644034
chr12	120115500	120116500	0.5160106882327382
chr12	120115600	120116600	1.3321862445200132
chr12	120115700	120116700	2.490068389026725
chr12	120115800	120116800	2.2777125870490957
chr12	120115900	120116900	2.311330916763884
chr12	120116000	120117000	2.6980750494720454
chr12	120116100	120117100	3.1909236268289027
chr12	120116200	120117200	4.752443736469718
chr12	120116300	120117300	5.528337444755085
chr12	120116400	120117400	6.366727158494585
chr12	120116500	120117500	6.1307202791917765
chr12	120116600	120117600	4.874992157867089
chr12	120116700	120117700	3.960103107759776
chr12	120116800	120117800	3.611227377018526
chr12	120116900	120117900	3.391877668111268
chr12	120117000	120118000	3.6483325783483314
chr12	120117100	120118100	3.4327515316840764
chr12	120117200	120118200	2.158358988352153
chr12	120117300	120118300	1.3727456151366402
chr12	120117400	120118400	1.0138427750847758
chr12	120117500	120118500	1.071817065019975
chr12	120117600	120118600	1.5864502280576218
chr12	120117700	120118700	1.3570908608719767
chr12	120117800	120118800	1.6977545985887406
chr12	120117900	120118900	1.1379623347549421
chr12	120118000	120119000	0.8896999462502413
chr12	120118100	120119100	0.814229156829605
chr12	120118200	120119200	1.018342593107229
chr12	120118300	120119300	1.0851227519789093
chr12	120118400	120119400	1.0801895915491138
chr12	120118500	120119500	0.6838925448308705
chr12	120118600	120119600	0.5302447961414226
chr12	120118700	120119700	0.1903247218339276
chr12	120118800	120119800	0.4341945096795092
chr12	120118900	120119900	0.7581675768051632
chr12	120119000	120120000	-0.09990053049544638
chr12	120119100	120120100	0.5649910895938218
chr12	120119200	120120200	0.7254647817682006
chr12	120119300	120120300	1.0505613252160786
chr12	120119400	120120400	0.44359214401916497
chr12	120119500	120120500	0.548463737037976
chr12	120119600	120120600	0.13606059700914516
chr12	120119700	120120700	-0.06808701265241404
chr12	120119800	120120800	-0.19222230043053776
chr12	120119900	120120900	0.4380672670498412
chr12	120120000	120121000	1.303551858761883
chr12	120120100	120121100	0.7265504528852277
chr12	120120200	120121200	0.7715689498329117
chr12	120120300	120121300	0.21175287079050967
chr12	120120400	120121400	1.015488301689384
chr12	120120500	120121500	1.086948593721788
chr12	120120600	120121600	1.4430740819597034
chr12	120120700	120121700	1.853664390984627
chr12	120120800	120121800	1.417134144064022
chr12	120120900	120121900	0.8055532841364873
chr12	120121000	120122000	-0.07991487388071225
chr12	120121100	120122100	-0.5815317745080343
chr12	120121200	120122200	-0.7075763752944264
chr12	120121300	120122300	-0.7538830729881244
chr12	120121400	120122400	-1.21246974621722
chr12	120121500	120122500	-1.4890079174997932
chr12	120121600	120122600	-1.5488623297662802
chr12	120121700	120122700	-1.5638491534966719
chr12	120121800	120122800	-1.1191445889810905
chr12	120123000	120124000	3.1736114743960595
chr12	120123100	120124100	3.4423862763865416
chr12	120123200	120124200	2.560846559959894
chr12	120123300	120124300	2.223145245459992
chr12	120123400	120124400	2.0819126724434005
chr12	120123500	120124500	2.015979486440601
chr12	120123600	120124600	2.1207474479255275
chr12	120123700	120124700	2.9756318495165504
chr12	120123800	120124800	3.0780780349685766
chr12	120123900	120124900	2.6989931206496176
chr12	120124000	120125000	2.9440311380069786
chr12	120124100	120125100	2.3197437257677
chr12	120124200	120125200	2.8286107200711017
chr12	120124400	120125400	3.1289797985182277
chr12	120124500	120125500	3.018780117871629
chr12	120124600	120125600	2.5199399463870704
chr12	120124700	120125700	1.7489313917465714
chr12	120124800	120125800	1.1730399368496414
chr12	120124900	120125900	1.2318628540158376
chr12	120125000	120126000	1.3461223978748682
chr12	120125100	120126100	1.8163998218034207
chr12	120125200	120126200	0.8725872617212364
chr12	120125300	120126300	0.461563870177975
chr12	120125400	120126400	0.1874015322840213
chr12	120125500	120126500	0.17466445192139007
chr12	120125600	120126600	0.46947852394764095
chr12	120125700	120126700	0.7078902037384064
chr12	120125800	120126800	1.1364820189106082
chr12	120125900	120126900	0.7765378908819535
chr12	120126000	120127000	0.5592978690945769
chr12	120126100	120127100	0.26527134864198043
chr12	120126200	120127200	0.7650278367944143
chr12	120126300	120127300	0.7114269422567429
chr12	120126400	120127400	0.9058060237785688
chr12	120126500	120127500	0.8671818315108133
chr12	120126600	120127600	0.7485140897527883
chr12	120126700	120127700	1.3769459949399312
chr12	120126800	120127800	0.9186188334354742
chr12	120126900	120127900	1.0482889442984484
chr12	120127000	120128000	1.755164016280013
chr12	120127100	120128100	1.635259184857584
chr12	120127200	120128200	1.7462330357015758
chr12	120127300	120128300	2.041713366487021
chr12	120127400	120128400	2.332885669209768
chr12	120127500	120128500	2.296769733230151
chr12	120127600	120128600	2.4773833643280807
chr12	120127700	120128700	2.4086786956317146
chr12	120127800	120128800	2.8950001817822373
chr12	120128900	120129900	3.0673197161709256
chr12	120129000	120130000	2.8573457925890784
chr12	120129100	120130100	3.3426011711084835
chr12	120129200	120130200	3.5223384285814117
chr12	120129300	120130300	3.381600053591042
chr12	120129400	120130400	3.4860205189938744
chr12	120129500	120130500	2.771992139629876
chr12	120129600	120130600	2.8711527731295416
chr12	120129700	120130700	3.2921753447815165
chr12	120129800	120130800	3.445401755576889
chr12	120129900	120130900	3.7640671326680684
chr12	120130000	120131000	3.58880777310839
chr12	120130100	120131100	3.1608698790548635
chr12	120130200	120131200	3.7526485807398178
chr12	120130300	120131300	4.0400791452864935
chr12	120130400	120131400	4.045373278343441
chr12	120130500	120131500	4.621553372666643
chr12	120130600	120131600	4.454606312674271
chr12	120130700	120131700	3.2416959302780426
chr12	120130800	120131800	2.8353521647930116
chr12	120130900	120131900	2.7672713625775374
chr12	120131000	120132000	3.4885695908272263
chr12	120131100	120132100	3.5857244884179247
chr12	120131200	120132200	2.874561008493957
chr12	120131300	120132300	2.288918819045884
chr12	120131400	120132400	1.9498860901761783
chr12	120131500	120132500	1.811515922040124
chr12	120131600	120132600	2.3633802318691544
chr12	120131700	120132700	3.0054922717965624
chr12	120131800	120132800	2.7677345086638128
chr12	120131900	120132900	3.4405925944068456
chr12	120132000	120133000	2.7433306590905775
chr12	120132100	120133100	3.077504974991168
chr12	120132200	120133200	3.0817937783126657
chr12	120132300	120133300	3.4058521066486787
chr12	120132400	120133400	3.633900949899425
chr12	120132500	120133500	3.5588788742716537
chr12	120132600	120133600	3.0549995494536115
chr12	120132700	120133700	3.05789836769802
chr12	120132800	120133800	2.766473707658552
chr12	120132900	120133900	2.2054990377985257
chr12	120133000	120134000	3.318358044716956
chr12	120133100	120134100	3.196439552607938
chr12	120133200	120134200	2.804975606025924
chr12	120133300	120134300	3.2483568496143964
chr12	120133400	120134400	3.8555366296370384
chr12	120133500	120134500	3.774270154436108
chr12	120133600	120134600	4.113165587696933
chr12	120133700	120134700	4.840069235584648
chr12	120133800	120134800	5.59775358912424
chr12	120133900	120134900	5.424012985039519
chr12	120134000	120135000	4.977357268851128
chr12	120134100	120135100	4.611254446385321
chr12	120134200	120135200	5.013430029763226
chr12	120134300	120135300	4.533778567847474
chr12	120134400	120135400	3.8731458441495583
chr12	120134500	120135500	3.867160829738484
chr12	120134600	120135600	4.342821634858834
chr12	120134700	120135700	3.97389727025907
chr12	120134800	120135800	3.971709552976985
chr12	120134900	120135900	4.030871355677592
chr12	120135000	120136000	3.8632494347102937
chr12	120135100	120136100	4.172964855905812
chr12	120135200	120136200	3.781973963471648
chr12	120135300	120136300	3.8164373641262714
chr12	120135400	120136400	4.156861054006813
chr12	120135500	120136500	3.9399678264584415
chr12	120135600	120136600	3.9881444580944176
chr12	120135700	120136700	4.259311307532903
chr12	120135800	120136800	4.0968017951291404
chr12	120135900	120136900	3.484601680984449
chr12	120136000	120137000	3.1741006395045166
chr12	120136100	120137100	3.0092731555649306
chr12	120136200	120137200	3.3216536827642864
chr12	120136300	120137300	3.9642918527892053
chr12	120136400	120137400	3.829227884915426
chr12	120136500	120137500	3.8813898630667816
chr12	120136600	120137600	3.2332031666861947
chr12	120136700	120137700	3.1152261959644574
chr12	120136800	120137800	3.5569163924514333
chr12	120136900	120137900	4.45830343998114
chr12	120137000	120138000	5.216533537723147
chr12	120137100	120138100	5.583927923245046
chr12	120137200	120138200	5.46081435101618
chr12	120137300	120138300	4.698083129166538
chr12	120137400	120138400	5.035991136814984
chr12	120137500	120138500	5.5706879634526265
chr12	120137600	120138600	5.5112920762424125
chr12	120137700	120138700	4.856083441580856
chr12	120137800	120138800	4.177379265972742
chr12	120137900	120138900	3.7500000477903184
chr12	120138000	120139000	3.030032345525959
chr12	120138100	120139100	1.9735987630710696
chr12	120138200	120139200	1.9629126273997632
chr12	120138300	120139300	2.825894427059583
chr12	120138400	120139400	1.8231253981798072
chr12	120138500	120139500	1.9223358747516976
chr12	120138600	120139600	1.7440572004524084
chr12	120138700	120139700	1.9454986955405456
chr12	120138800	120139800	1.4830648193613951
chr12	120138900	120139900	2.0271045907817062
chr12	120139000	120140000	2.0558992189910894
chr12	120139100	120140100	2.117347838802824
chr12	120139200	120140200	2.482871189629213
chr12	120139300	120140300	2.6010629467130544
chr12	120139400	120140400	3.1555199465980355
chr12	120139500	120140500	2.9523142495641714
chr12	120139600	120140600	2.8787453114686827
chr12	120139700	120140700	2.6706983694525914
chr12	120139800	120140800	2.5119775148044456
chr12	120139900	120140900	2.3025421109370767
chr12	120140000	120141000	2.7563682630584085
chr12	120140100	120141100	3.5544096741937237
chr12	120140200	120141200	3.0197246025214954
chr12	120140300	120141300	2.6095081350502243
chr12	120140400	120141400	1.5557999620538128
chr12	120140500	120141500	1.2579301351670626
chr12	120140600	120141600	2.3955305509186093
chr12	120140700	120141700	2.83195750162696
chr12	120140800	120141800	3.771627428278547
chr12	120140900	120141900	3.774046601411817
chr12	120141000	120142000	3.2324440882872487
chr12	120141100	120142100	3.2189992082285084
chr12	120141200	120142200	3.7935819162160143
chr12	120141300	120142300	4.073090795332525
chr12	120141400	120142400	5.152783295577891
chr12	120141500	120142500	5.01448172203861
chr12	120141600	120142600	4.705953684329759
chr12	120141700	120142700	5.338993533236573
chr12	120141800	120142800	4.93947173687091
chr12	120141900	120142900	5.083833068433532
chr12	120142000	120143000	4.905378139201519
chr12	120142100	120143100	4.7369141763576685
chr12	120142200	120143200	4.809285629068075
chr12	120142300	120143300	4.514919463593528
chr12	120142400	120143400	3.9771102045877313
chr12	120142500	120143500	4.206017910605932
chr12	120142600	120143600	3.5326531291591907
chr12	120142700	120143700	1.8045307100670835
chr12	120142800	120143800	1.6341029524755195
chr12	120142900	120143900	1.0558373885987655
chr12	120143000	120144000	0.8620977314484457
chr12	120143100	120144100	1.1302910123579133
chr12	120143200	120144200	0.5291526808185785
chr12	120143300	120144300	0.7487190720834931
chr12	120143400	120144400	0.9386998716812016
chr12	120143500	120144500	1.305782827124211
chr12	120143600	120144600	2.036414552093877
chr12	120143700	120144700	2.7899255533247977
chr12	120143800	120144800	3.3213717781457373
chr12	120143900	120144900	3.886991511808634
chr12	120144000	120145000	4.73967304937332
chr12	120144100	120145100	5.208358927526192
chr12	120144200	120145200	5.5078814465907575
chr12	120144300	120145300	5.691811785201033
chr12	120144400	120145400	5.888279635259948
chr12	120144500	120145500	5.406053786475999
chr12	120144600	120145600	5.275722353630502
chr12	120144700	120145700	5.077540974631302
chr12	120144800	120145800	4.765350115654332
chr12	120144900	120145900	4.607188546858711
chr12	120145000	120146000	3.9560502528997317
chr12	120145100	120146100	2.9053568876016493
chr12	120145200	120146200	2.7272275459943667
chr12	120145300	120146300	2.131229825519973
chr12	120145400	120146400	1.2762160669387017
chr12	120145500	120146500	1.2902332635441414
chr12	120145600	120146600	0.8558379913329298
chr12	120145700	120146700	1.2174302662340035
chr12	120145800	120146800	1.0228014986702059
chr12	120145900	120146900	0.5727797475668717
chr12	120146000	120147000	0.9103200029552031
chr12	120146100	120147100	1.7230030744629536
chr12	120146200	120147200	2.7555811248553232
chr12	120146300	120147300	3.0195271785152595
chr12	120146400	120147400	3.205929752296003
chr12	120146500	120147500	3.390682839664148
chr12	120146600	120147600	3.4429898373476484
chr12	120146700	120147700	2.5637304356014647
chr12	120146800	120147800	2.5018428028880155
chr12	120146900	120147900	1.9597107150932649
chr12	120147000	120148000	1.5899539333746562
chr12	120147100	120148100	1.413745705188808
chr12	120147200	120148200	0.9097171968810408
chr12	120147300	120148300	1.4384242630796125
chr12	120147400	120148400	2.0430422215064925
chr12	120147500	120148500	2.1838955634525004
chr12	120147600	120148600	2.610428958039912
chr12	120147700	120148700	3.1745764317661744
chr12	120147800	120148800	3.0700836662115405
chr12	120147900	120148900	3.6588104314581145
chr12	120148000	120149000	3.9137493877982816
chr12	120148100	120149100	3.2370675497445864
chr12	120148200	120149200	2.302020730625479
chr12	120148300	120149300	1.845705421046632
chr12	120148400	120149400	0.9451121381360758
chr12	120148500	120149500	0.1512124269123225
chr12	120148600	120149600	-0.6444743932594132
chr12	120148700	120149700	-0.011382965933118154
chr12	120148800	120149800	0.09663218876051816
chr12	120148900	120149900	0.58493756127723
chr12	120149000	120150000	1.7534700346065792
chr12	120149100	120150100	2.503367241173663
chr12	120149200	120150200	3.0571330905803458
chr12	120149300	120150300	3.114908899618572
chr12	120149400	120150400	3.4020131843916643
chr12	120149500	120150500	3.745125309249997
chr12	120149600	120150600	4.226284763001729
chr12	120149700	120150700	4.026234884487897
chr12	120149800	120150800	3.5746960945378263
chr12	120149900	120150900	2.625838453888517
chr12	120150000	120151000	1.2813203279852183
chr12	120150100	120151100	0.779652272131708
chr12	120150200	120151200	0.5965198229118358
chr12	120150300	120151300	0.14751696714563
chr12	120150400	120151400	0.5489053839474117
chr12	120150500	120151500	0.622913794231192
chr12	120150600	120151600	0.9770543880373074
chr12	120150700	120151700	1.714792114713068
chr12	120150800	120151800	2.374705191627648
chr12	120150900	120151900	2.7492952531346724
chr12	120151000	120152000	2.628306755477254
chr12	120151100	120152100	2.6516577763019296
chr12	120151200	120152200	2.3590428511799586
chr12	120151300	120152300	1.960313231129992
chr12	120151400	120152400	1.6433705467055613
chr12	120151500	120152500	2.0975558642670444
chr12	120151600	120152600	2.0353263096237417
chr12	120152400	120153400	3.0360424893071416
chr12	120152500	120153500	3.2459599649372617
chr12	120152600	120153600	2.957060883526255
chr12	120152700	120153700	2.975788250884179
chr12	120152800	120153800	4.005916157313515
chr12	120152900	120153900	4.146485180829274
chr12	120153000	120154000	4.433507832368861
chr12	120153100	120154100	4.645006810382607
chr12	120153200	120154200	4.3442961006357095
chr12	120153300	120154300	3.5509517397917394
chr12	120153400	120154400	2.819478007640817
chr12	120153500	120154500	2.596546818675219
chr12	120153600	120154600	2.4986257562253704
chr12	120153700	120154700	2.168098708568543
chr12	120153800	120154800	1.0318219589807505
chr12	120153900	120154900	1.8139760913499376
chr12	120154000	120155000	1.9848779835249202
chr12	120154100	120155100	2.611272232186392
chr12	120154200	120155200	2.7090719518223723
chr12	120154300	120155300	3.69828365071766
chr12	120154400	120155400	4.222013850289854
chr12	120154500	120155500	4.3281664534767526
chr12	120154600	120155600	4.978827172053069
chr12	120154700	120155700	5.2973203399565065
chr12	120154800	120155800	5.748608982926141
chr12	120154900	120155900	5.126478566988369
chr12	120155000	120156000	4.870249283112307
chr12	120155100	120156100	4.5171549534920485
chr12	120155200	120156200	4.47199879128788
chr12	120155300	120156300	4.104001501606509
chr12	120155400	120156400	4.008773621381125
chr12	120155500	120156500	4.295294985389618
chr12	120155600	120156600	4.482318860407336
chr12	120155700	120156700	4.375347284548132
chr12	120155800	120156800	4.368069468685548
chr12	120155900	120156900	4.743693584731457
chr12	120156000	120157000	5.7683865835746175
chr12	120156100	120157100	5.872284374473544
chr12	120156200	120157200	5.713976056267017
chr12	120156300	120157300	5.575677030767431
chr12	120156400	120157400	5.121276184358487
chr12	120156500	120157500	4.769358760288571
chr12	120156600	120157600	4.057694394479243
chr12	120156700	120157700	3.985137799148632
chr12	120156800	120157800	3.050782493432856
chr12	120156900	120157900	3.0164091152816983
chr12	120157000	120158000	2.242824675943478
chr12	120157100	120158100	2.5953714279707985
chr12	120157200	120158200	2.987629801270792
chr12	120157300	120158300	3.0662463944451024
chr12	120157400	120158400	2.8636280097915887
chr12	120157500	120158500	3.277012945825766
chr12	120157600	120158600	4.494194021976932
chr12	120157700	120158700	4.404174110758794
chr12	120157800	120158800	4.865660095407568
chr12	120157900	120158900	4.8806796563390575
chr12	120158000	120159000	4.337065542972998
chr12	120158100	120159100	3.7045570143747057
chr12	120158200	120159200	3.237683086019385
chr12	120158300	120159300	2.852675948435524
chr12	120158400	120159400	3.6053957459229267
chr12	120158500	120159500	3.0971774410870965
chr12	120158600	120159600	1.965609622468536
chr12	120158700	120159700	2.3765580032755684
chr12	120158800	120159800	2.513533716912283
chr12	120158900	120159900	2.4111213358521737
chr12	120159000	120160000	2.9177032207538525
chr12	120159100	120160100	3.5027649817965094
chr12	120159200	120160200	4.945346241571909
chr12	120159300	120160300	5.362248594802207
chr12	120159400	120160400	4.521493418434225
chr12	120159500	120160500	4.822893083014868
chr12	120159600	120160600	4.876064169851311
chr12	120159700	120160700	4.1890499969123205
chr12	120159800	120160800	4.593230785269468
chr12	120159900	120160900	3.4625338593970842
chr12	120160000	120161000	2.6927493885402543
chr12	120160100	120161100	2.0853424067634427
chr12	120160200	120161200	0.6007938225789967
chr12	120160300	120161300	0.6351157915039749
chr12	120160400	120161400	1.0144583143578656
chr12	120160500	120161500	1.0060974051876024
chr12	120160600	120161600	1.3798109226992348
chr12	120160700	120161700	1.8621844236629967
chr12	120160800	120161800	1.4355307487182933
chr12	120160900	120161900	2.5170981338804106
chr12	120161000	120162000	3.7965141401237874
chr12	120161100	120162100	5.028186333464336
chr12	120161200	120162200	4.802624716489973
chr12	120161300	120162300	4.709910440308278
chr12	120161400	120162400	4.188512519659514
chr12	120161500	120162500	3.902052132692431
chr12	120161600	120162600	4.2760789161013255
chr12	120161700	120162700	4.034124113733015
chr12	120161800	120162800	4.075169790219279
chr12	120161900	120162900	4.224121992950753
chr12	120162000	120163000	3.113046865308366
chr12	120162100	120163100	1.8467614285194442
chr12	120162200	120163200	2.1941103217203763
chr12	120162300	120163300	2.0844907653245848
chr12	120162400	120163400	2.4252669727957743
chr12	120162500	120163500	2.0787917411589003
chr12	120162600	120163600	1.3877923396475311
chr12	120162700	120163700	1.4718308596818876
chr12	120162800	120163800	1.6256751034431416
chr12	120162900	120163900	1.4815087697668554
chr12	120163000	120164000	2.0969998368330365
chr12	120163100	120164100	2.229088356330056
chr12	120163200	120164200	2.0415867983119007
chr12	120163300	120164300	2.249912765441437
chr12	120163400	120164400	3.0143167327670057
chr12	120163500	120164500	4.267757914970238
chr12	120163600	120164600	3.93756764262622
chr12	120163700	120164700	4.095814412433076
chr12	120163800	120164800	4.178408987961478
chr12	120163900	120164900	3.44815007159829
chr12	120164000	120165000	3.2855788640594024
chr12	120164100	120165100	3.3434316518576006
chr12	120164200	120165200	3.5697443059133303
chr12	120164300	120165300	3.336827973597354
chr12	120164400	120165400	2.9515512116585128
chr12	120164500	120165500	2.0392907413103267
chr12	120164600	120165600	1.9149309117519109
chr12	120164900	120165900	1.753345852084926
chr12	120165000	120166000	1.5172364672038465
chr12	120165100	120166100	1.470139485022093
chr12	120167400	120168400	-0.6608386757070729
chr12	120167500	120168500	-0.5294918614453745
chr12	120167600	120168600	-0.35436496910314896
chr12	120167700	120168700	0.5156638574846453
chr12	120167800	120168800	0.16155641918848102
chr12	120167900	120168900	-0.2169869597460488
chr12	120168000	120169000	-0.5655312863670283
chr12	120168100	120169100	-0.24509276673387004
chr12	120168200	120169200	0.8557224250574329
chr12	120169300	120170300	0.7873281023759957
chr12	120169400	120170400	1.1480370788160392
chr12	120169500	120170500	1.2540247710673265
chr12	120169600	120170600	1.785700724765594
chr12	120169700	120170700	1.3047399178514736
chr12	120169800	120170800	1.398200596885095
chr12	120169900	120170900	2.14263046499645
chr12	120170000	120171000	2.3806085431691764
chr12	120170100	120171100	2.059932047843383
chr12	120171200	120172200	1.3750731292033798
chr12	120171300	120172300	1.4489915163999951
chr12	120171400	120172400	0.5902670906282003
chr12	120171500	120172500	0.016592480108777573
chr12	120171600	120172600	0.1768868381901315
chr12	120171700	120172700	0.7955612759977582
chr12	120171800	120172800	0.8700939539322147
chr12	120171900	120172900	0.3957646657934852
chr12	120172000	120173000	0.4459676540168009
chr12	120172100	120173100	0.17425512055516876
chr12	120172200	120173200	0.24958233037724464
chr12	120172300	120173300	-0.06436407451728213
chr12	120172400	120173400	0.6018135206726097
chr12	120172500	120173500	0.8140030840394575
chr12	120172600	120173600	0.738567671738173
chr12	120172700	120173700	1.033475056847939
chr12	120172800	120173800	1.2289183254419995
chr12	120172900	120173900	1.8043151217803768
chr12	120173000	120174000	1.6107419052250067
chr12	120173100	120174100	1.8358860191178537
chr12	120173200	120174200	2.3826677719030784
chr12	120173300	120174300	2.1248371650159714
chr12	120173400	120174400	1.6735625737312738
chr12	120173500	120174500	2.3342106195695984
chr12	120173600	120174600	2.671599927242712
chr12	120173700	120174700	2.5399731018290232
chr12	120175200	120176200	2.5707915331371134
chr12	120175300	120176300	2.639514039573667
chr12	120175400	120176400	2.6191989085670566
chr12	120175500	120176500	2.1358320933920885
chr12	120175600	120176600	1.7906056402349422
chr12	120175700	120176700	1.9945819592760747
chr12	120175800	120176800	1.4884443922534751
chr12	120175900	120176900	0.9102592299682454
chr12	120176000	120177000	0.8797228623869429
chr12	120176100	120177100	0.6598692210735043
chr12	120176200	120177200	0.4067439100423834
chr12	120176300	120177300	0.3672076012668208
chr12	120176400	120177400	0.12664398213837327
chr12	120176500	120177500	0.6000481323459844
chr12	120176600	120177600	1.2275647064070203
chr12	120176700	120177700	1.6380618206169717
chr12	120176800	120177800	1.6105838313750551
chr12	120176900	120177900	1.8220873981125003
chr12	120177000	120178000	1.7626323073813144
chr12	120177100	120178100	2.4181606306151484
chr12	120177200	120178200	2.1475681955246926
chr12	120177300	120178300	2.210103020601683
chr12	120177400	120178400	2.3862369051375247
chr12	120177500	120178500	2.396959302594923
chr12	120177600	120178600	2.112605815251224
chr12	120177700	120178700	2.072551116934516
chr12	120177800	120178800	2.4499150651641
chr12	120177900	120178900	2.6087329069124507
chr12	120178000	120179000	3.280165078122662
chr12	120178100	120179100	2.7428116692123146
chr12	120178200	120179200	2.5828063269371144
chr12	120178300	120179300	2.343545211539789
chr12	120178400	120179400	2.7226936409984708
chr12	120179500	120180500	1.5126360411631496
chr12	120179700	120180700	0.6187151908321047
chr12	120181900	120182900	0.5362353609614549
chr12	120182200	120183200	0.47838507027573
chr12	120182300	120183300	-0.009838731631921236
chr12	120182400	120183400	0.244320349953446
chr12	120182500	120183500	-0.14530680718961902
chr12	120182600	120183600	0.7927891219117471
chr12	120182700	120183700	0.9866244887221892
chr12	120182800	120183800	1.0579192279206753
chr12	120182900	120183900	1.1827888990848567
chr12	120183000	120184000	1.5842665129397657
chr12	120183100	120184100	1.8797630792521511
chr12	120183200	120184200	2.2075591769989518
chr12	120183300	120184300	2.929029182332212
chr12	120183400	120184400	3.026326720468057
chr12	120183500	120184500	2.9787998295886777
chr12	120183600	120184600	2.703722960419112
chr12	120183700	120184700	2.8004646194517986
chr12	120183800	120184800	2.0991734944681526
chr12	120183900	120184900	2.5860699592007443
chr12	120184000	120185000	2.518145233704968
chr12	120184100	120185100	3.1729893902172006
chr12	120184200	120185200	2.5044668951826896
chr12	120184300	120185300	2.2881315643687548
chr12	120184400	120185400	1.925301272865136
chr12	120184500	120185500	1.4173533562564242
chr12	120184600	120185600	1.1989757903607223
chr12	120184700	120185700	0.6749975683508883
chr12	120184800	120185800	0.5535687640090214
chr12	120184900	120185900	-0.0299316814816583
chr12	120185000	120186000	-0.5128161570734181
chr12	120185100	120186100	-1.8364785010852285
chr12	120185200	120186200	-1.8267047374342065
chr12	120185300	120186300	-1.7802346606124788
chr12	120185400	120186400	-1.1149901300055838
chr12	120185500	120186500	-0.599862755335566
chr12	120185600	120186600	-0.311244035041411
chr12	120185700	120186700	-0.2399268494229901
chr12	120185800	120186800	-0.21980970583165613
chr12	120185900	120186900	-0.2391719150155178
chr12	120186000	120187000	0.14302401687312796
chr12	120186100	120187100	0.9928311948493016
chr12	120186200	120187200	0.561585229763217
chr12	120186400	120187400	0.093635120387644
chr12	120186500	120187500	0.06613862045374376
chr12	120186600	120187600	0.05938665883755824
chr12	120186700	120187700	0.1857219012419592
chr12	120186800	120187800	0.6404371335254511
chr12	120190300	120191300	1.4326945192152487
chr12	120190400	120191400	0.7335210060182652
chr12	120190500	120191500	0.024256086964034404
chr12	120190600	120191600	-0.2236926685031573
chr12	120190700	120191700	0.4641537193120916
chr12	120190800	120191800	0.9590335167911818
chr12	120190900	120191900	0.9118838078777896
chr12	120191000	120192000	1.4841230653838196
chr12	120191100	120192100	2.1760606147620165
chr12	120191200	120192200	1.5017259751659149
chr12	120191300	120192300	1.213360145877948
chr12	120191400	120192400	0.8214333555870158
chr12	120191500	120192500	0.6590209573090478
chr12	120191600	120192600	1.4021712891090137
chr12	120191700	120192700	1.75964545500054
chr12	120192800	120193800	-1.7695668576501085
chr12	120192900	120193900	-1.444993556317673
chr12	120194500	120195500	0.6782224785135207
chr12	120194600	120195600	0.30773936005266594
chr12	120195600	120196600	-1.341985892739349
chr12	120195700	120196700	-1.6820892968086367
chr12	120195800	120196800	-1.2859826007620736
chr12	120195900	120196900	-0.8734395125321301
chr12	120196000	120197000	-0.21796527609753627
chr12	120196100	120197100	-0.2662548615949992
chr12	120196200	120197200	0.13364873692875964
chr12	120196300	120197300	0.5911040005057446
chr12	120196400	120197400	0.7312874585571021
chr12	120196500	120197500	0.7962562580083595
chr12	120196600	120197600	1.0346734466950769
chr12	120196700	120197700	1.3308381342369808
chr12	120196800	120197800	1.0325558128833534
chr12	120196900	120197900	0.2813035336210646
chr12	120197000	120198000	-0.11703839153657067
chr12	120197100	120198100	0.0028229950579534533
chr12	120197200	120198200	0.6367851873877148
chr12	120197300	120198300	1.1820782010451334
chr12	120197400	120198400	1.0709874119688916
chr12	120197500	120198500	0.9299900106610806
chr12	120197600	120198600	0.7523725200452271
chr12	120197700	120198700	1.6379986654112848
chr12	120197800	120198800	2.219751073191808
chr12	120197900	120198900	2.7896223675804084
chr12	120198000	120199000	4.110218829704459
chr12	120198100	120199100	4.284626982599323
chr12	120198200	120199200	4.385780801235371
chr12	120198300	120199300	3.561007474211757
chr12	120198400	120199400	4.215402579385346
chr12	120198500	120199500	4.390869341778034
chr12	120198600	120199600	3.9769393490428966
chr12	120198700	120199700	2.650221747399139
chr12	120198800	120199800	2.394457943831404
chr12	120198900	120199900	1.9257316481310949
chr12	120199000	120200000	0.7334875804565707
chr12	120199100	120200100	0.7130571221609171
chr12	120199200	120200200	-0.1250161935999216
chr12	120199300	120200300	-0.4407991645957365
chr12	120199400	120200400	-1.6430435716202452
chr12	120199500	120200500	-2.601833798165252
chr12	120199600	120200600	-2.3997794269078465
chr12	120199700	120200700	-2.855948390037924
chr12	120199800	120200800	-2.7738179408546024
chr12	120199900	120200900	-2.8178499408159903
chr12	120200000	120201000	-2.199934534054558
chr12	120200100	120201100	-3.7463233912872456
chr12	120200200	120201200	-4.9041819235406665
chr12	120200300	120201300	-3.968816217652471
chr12	120200400	120201400	-3.9536940674565617
chr12	120200500	120201500	-3.1556319536762567
chr12	120200600	120201600	-3.0521454901880603
chr12	120200700	120201700	-2.440856879178863
chr12	120200800	120201800	-3.1062007895685637
chr12	120200900	120201900	-3.3122171257434907
chr12	120201000	120202000	-4.408153609737429
chr12	120201100	120202100	-2.6787038270513857
chr12	120204000	120205000	0.08468853506539376
chr12	120204100	120205100	-0.18249138721198607
chr12	120204200	120205200	-0.28183086063443924
chr12	120204300	120205300	-0.4698196082394606
chr12	120204400	120205400	-0.4413205467537943
chr12	120204500	120205500	-0.30273476746062644
chr12	120204600	120205600	-0.14073089713729978
chr12	120205900	120206900	0.3769308826456336
chr12	120206000	120207000	0.14633429496193934
chr12	120206100	120207100	0.4996358243752697
chr12	120206200	120207200	0.9453682077391083
chr12	120206300	120207300	1.8011434976450649
chr12	120206400	120207400	1.5453409407426628
chr12	120206500	120207500	1.2615156553429343
chr12	120206600	120207600	1.5379801970032267
chr12	120206700	120207700	1.2323301298742075
chr12	120206800	120207800	1.8021851193852072
chr12	120206900	120207900	2.3525344822676475
chr12	120207000	120208000	2.052557291845402
chr12	120207100	120208100	2.3631459756133264
chr12	120207200	120208200	2.3951289962764557
chr12	120207300	120208300	1.8442829696632448
chr12	120209600	120210600	2.510260567468552
chr12	120209700	120210700	3.1088294904517078
chr12	120209800	120210800	3.2070112427182726
chr12	120209900	120210900	2.479967776824356
chr12	120210000	120211000	1.8431761164940517
chr12	120210100	120211100	2.3142916676712324
chr12	120210200	120211200	2.31800708353158
chr12	120210300	120211300	2.3814008292773683
chr12	120210400	120211400	1.8170953105670016
chr12	120210500	120211500	1.6803874728571369
chr12	120210600	120211600	1.8379686151628496
chr12	120210700	120211700	1.7587373973194516
chr12	120210800	120211800	1.00941209890643
chr12	120210900	120211900	1.8450320960542133
chr12	120211000	120212000	2.119659027969716
chr12	120211100	120212100	2.4454221740859206
chr12	120211200	120212200	2.9298846029479426
chr12	120211300	120212300	3.0223720595699746
chr12	120211400	120212400	3.529506884202152
chr12	120211500	120212500	4.4553338952120045
chr12	120211600	120212600	5.998295834710232
chr12	120211700	120212700	6.611508659206665
chr12	120211800	120212800	7.1448702875702725
chr12	120211900	120212900	7.2554214665794055
chr12	120212000	120213000	7.162479149228338
chr12	120212100	120213100	6.591822194430701
chr12	120212200	120213200	6.346219379967063
chr12	120212300	120213300	6.0217129245015775
chr12	120212400	120213400	5.7599789222149775
chr12	120212500	120213500	4.83394410910897
chr12	120212600	120213600	3.186455231291247
chr12	120212700	120213700	2.810999838865412
chr12	120212800	120213800	2.411015804428496
chr12	120212900	120213900	2.903606788839898
chr12	120213000	120214000	4.165783489129056
chr12	120213100	120214100	4.176008920243159
chr12	120213200	120214200	4.7636388670349366
chr12	120213300	120214300	5.381951916602365
chr12	120213400	120214400	5.68118871324608
chr12	120213500	120214500	5.336146527547502
chr12	120213600	120214600	5.175200739313988
chr12	120213700	120214700	5.194949152209251
chr12	120213800	120214800	5.578862352812421
chr12	120213900	120214900	5.437033895838011
chr12	120214000	120215000	4.967388916833307
chr12	120214100	120215100	4.994941075217629
chr12	120214200	120215200	4.96681289611168
chr12	120214300	120215300	4.734372262329446
chr12	120214400	120215400	4.997481378396689
chr12	120214500	120215500	5.536857074705366
chr12	120214600	120215600	6.5361372091537895
chr12	120214700	120215700	6.563190410069718
chr12	120214800	120215800	5.9443404688037775
chr12	120214900	120215900	5.337984523379125
chr12	120215000	120216000	4.934140801116268
chr12	120215100	120216100	5.471878434333839
chr12	120215200	120216200	4.975962695927095
chr12	120215300	120216300	4.7019775378506266
chr12	120215400	120216400	4.278630501493206
chr12	120215500	120216500	4.074700588741582
chr12	120215600	120216600	3.4737044274850883
chr12	120215700	120216700	3.175802857082872
chr12	120215800	120216800	3.8652968482418593
chr12	120215900	120216900	4.492537867867877
chr12	120216000	120217000	5.110123113995629
chr12	120216100	120217100	5.49505441739943
chr12	120216200	120217200	5.345623099378751
chr12	120216300	120217300	5.504044254882765
chr12	120216400	120217400	5.884622205160098
chr12	120216500	120217500	5.900712590144331
chr12	120216600	120217600	5.6915824781745
chr12	120216700	120217700	6.139173745417372
chr12	120216800	120217800	5.5617466684573245
chr12	120216900	120217900	5.5289394391073605
chr12	120217000	120218000	4.137006434620682
chr12	120218100	120219100	4.513716865470566
chr12	120218200	120219200	4.891246950271074
chr12	120218300	120219300	4.95146881297672
chr12	120218400	120219400	4.725102900065743
chr12	120218500	120219500	4.821071242405856
chr12	120218600	120219600	5.467643120433045
chr12	120218700	120219700	4.863020122402143
chr12	120218800	120219800	5.804696133116432
chr12	120218900	120219900	5.950015941649019
chr12	120219000	120220000	6.478742592188292
chr12	120219100	120220100	6.55898506661072
chr12	120219200	120220200	6.7852279655333065
chr12	120219300	120220300	6.7909967608491515
chr12	120219400	120220400	6.881037648221276
chr12	120219500	120220500	6.870736742961714
chr12	120219600	120220600	6.4410593629768025
chr12	120219700	120220700	6.460350861464876
chr12	120219800	120220800	5.7893829680773985
chr12	120219900	120220900	6.087797036999523
chr12	120220000	120221000	6.084595680086403
chr12	120220100	120221100	5.853263682551472
chr12	120220200	120221200	5.280246796846735
chr12	120220300	120221300	5.2611120255118085
chr12	120220400	120221400	4.989988484247816
chr12	120220500	120221500	5.356643103462327
chr12	120220600	120221600	5.618481166610099
chr12	120220700	120221700	6.2237482397992485
chr12	120220800	120221800	6.4520659009838175
chr12	120220900	120221900	6.577739811667508
chr12	120221000	120222000	6.5675832254282716
chr12	120221100	120222100	6.371213260430772
chr12	120221200	120222200	6.071111266572994
chr12	120221300	120222300	5.3558347209492085
chr12	120221400	120222400	5.393187591333909
chr12	120221500	120222500	4.918695852877589
chr12	120221600	120222600	5.432225145481255
chr12	120221700	120222700	5.570936927841772
chr12	120221800	120222800	5.0049358629702585
chr12	120221900	120222900	4.42337323328392
chr12	120222000	120223000	4.698021100008029
chr12	120222100	120223100	4.382574847324472
chr12	120222200	120223200	4.513426492051356
chr12	120222300	120223300	4.892303167309507
chr12	120222400	120223400	4.790504950705143
chr12	120222500	120223500	4.4689448704175785
chr12	120222600	120223600	3.814052974998104
chr12	120222700	120223700	3.4043574983150617
chr12	120222800	120223800	3.2404533814258323
chr12	120222900	120223900	3.865600544562049
chr12	120223000	120224000	3.265789093354426
chr12	120223100	120224100	3.9364325023846733
chr12	120223200	120224200	4.216721454336736
chr12	120223300	120224300	4.6894478857068735
chr12	120223400	120224400	5.117982717194182
chr12	120223500	120224500	5.359118938301325
chr12	120223600	120224600	5.1253443250467905
chr12	120223700	120224700	5.39411479224315
chr12	120223800	120224800	5.675398761133112
chr12	120223900	120224900	5.079623932638081
chr12	120224000	120225000	5.002147814724581
chr12	120224100	120225100	4.922691408670472
chr12	120224200	120225200	4.830001232448481
chr12	120224300	120225300	4.423685573036678
chr12	120224400	120225400	4.0490804796974595
chr12	120224500	120225500	3.689348026872384
chr12	120224600	120225600	3.4836752976746737
chr12	120224700	120225700	3.0904811965755945
chr12	120224800	120225800	3.2139770354927584
chr12	120224900	120225900	3.9218298601693498
chr12	120225000	120226000	4.398182594921442
chr12	120225100	120226100	4.756613894771407
chr12	120225200	120226200	4.918855438090335
chr12	120225300	120226300	5.064875814858862
chr12	120225400	120226400	4.904232985138998
chr12	120225500	120226500	4.628870220254972
chr12	120225600	120226600	4.779256745034872
chr12	120225700	120226700	4.407170954314207
chr12	120225800	120226800	3.9655260188311736
chr12	120225900	120226900	2.965068355222128
chr12	120226700	120227700	2.0947029848119434
chr12	120226800	120227800	1.2693129699249397
chr12	120226900	120227900	1.5715761558721988
chr12	120227000	120228000	1.5961492946359621
chr12	120227100	120228100	2.2357915807217257
chr12	120227200	120228200	3.0349158643138225
chr12	120227300	120228300	3.6248170388477434
chr12	120227400	120228400	3.6942701211161975
chr12	120227500	120228500	3.6335079783737214
chr12	120227600	120228600	3.6571895600236086
chr12	120227700	120228700	3.579844716142597
chr12	120227800	120228800	4.3440930397908
chr12	120227900	120228900	4.354681245486101
chr12	120228000	120229000	4.656336635453728
chr12	120228100	120229100	4.402745391836147
chr12	120228200	120229200	4.102861853818377
chr12	120228300	120229300	3.6632530643543535
chr12	120228500	120229500	3.085576494258971
chr12	120228600	120229600	2.895625683893317
chr12	120228700	120229700	3.4296700344768616
chr12	120228800	120229800	3.4537777335152264
chr12	120228900	120229900	3.646222416853342
chr12	120229000	120230000	4.026277756084657
chr12	120229100	120230100	3.664925611694029
chr12	120229200	120230200	3.696984214791332
chr12	120229300	120230300	4.079226021469919
chr12	120229400	120230400	3.8551352509830457
chr12	120229500	120230500	3.850344980713595
chr12	120229600	120230600	4.167664155009224
chr12	120229700	120230700	3.966260810378927
chr12	120229800	120230800	4.015538686415822
chr12	120229900	120230900	4.2228867101792735
chr12	120230000	120231000	3.343427391987602
chr12	120230100	120231100	3.3328165075999
chr12	120230200	120231200	2.5754814270626394
chr12	120230300	120231300	2.1985002477934668
chr12	120230400	120231400	2.2144101287422244
chr12	120230500	120231500	2.2850124953853377
chr12	120230600	120231600	2.0222802475604
chr12	120230700	120231700	2.3741280717005977
chr12	120230800	120231800	2.344647144853162
chr12	120230900	120231900	1.2745501662404093
chr12	120231000	120232000	1.501441788872632
chr12	120231100	120232100	1.0589729506086405
chr12	120231200	120232200	1.2284368841574125
chr12	120231300	120232300	1.0585228308390162
chr12	120231400	120232400	1.0753159426427774
chr12	120231500	120232500	0.7266191513939015
chr12	120231600	120232600	1.1768978661935043
chr12	120231700	120232700	0.3575586601201712
chr12	120231800	120232800	0.5638205892080023
chr12	120231900	120232900	0.9806134061560398
chr12	120232000	120233000	1.5127182098388199
chr12	120232100	120233100	1.7429432211214957
chr12	120232200	120233200	2.0474131277534258
chr12	120232300	120233300	2.0758189349645098
chr12	120232400	120233400	2.5525137467460297
chr12	120232500	120233500	2.0702494905021824
chr12	120232600	120233600	2.2190049111457624
chr12	120232700	120233700	2.9772315164374685
chr12	120232800	120233800	2.8961053848562996
chr12	120232900	120233900	3.406072700316
chr12	120233000	120234000	2.7450755527342277
chr12	120233100	120234100	2.7765154803363816
chr12	120233200	120234200	2.595701884247688
chr12	120233300	120234300	2.1975716159012784
chr12	120233400	120234400	2.058090779160355
chr12	120233500	120234500	2.9567649645389738
chr12	120233600	120234600	2.8766765810680686
chr12	120233700	120234700	3.185833402261061
chr12	120233800	120234800	2.8190471133534145
chr12	120233900	120234900	2.3867782882313184
chr12	120234000	120235000	3.003419546866261
chr12	120234100	120235100	3.8650180927333553
chr12	120234200	120235200	3.994144633472556
chr12	120234300	120235300	4.352557663859651
chr12	120234400	120235400	4.35570833616308
chr12	120234500	120235500	3.9882811304271857
chr12	120234600	120235600	4.256761226546779
chr12	120234700	120235700	3.865759286173951
chr12	120234800	120235800	3.395689986839125
chr12	120234900	120235900	3.913728487591622
chr12	120235000	120236000	3.7134996973209837
chr12	120235100	120236100	3.037312977108688
chr12	120235200	120236200	2.8246538090699977
chr12	120235300	120236300	2.496301026807384
chr12	120235400	120236400	2.2095720999840958
chr12	120235500	120236500	1.9495456901332524
chr12	120235600	120236600	1.4155479760778111
chr12	120235700	120236700	1.0382612132212266
chr12	120235800	120236800	1.640108125360404
chr12	120235900	120236900	0.9410480013516048
chr12	120236000	120237000	0.48515853626274474
chr12	120236100	120237100	-0.00839454492995362
chr12	120236800	120237800	0.9305646669574441
chr12	120236900	120237900	0.5660773946743209
chr12	120237000	120238000	1.0765517966557203
chr12	120237100	120238100	1.7171460522102195
chr12	120237200	120238200	1.1763996115863111
chr12	120237300	120238300	1.3526470022658703
chr12	120237400	120238400	1.3397995183561586
chr12	120237500	120238500	2.001438221078665
chr12	120237600	120238600	2.279560952008872
chr12	120237700	120238700	2.39480878786666
chr12	120237800	120238800	2.1708956869211096
chr12	120237900	120238900	1.827032927289972
chr12	120238000	120239000	1.5028909332019522
chr12	120238100	120239100	1.273898202242455
chr12	120238200	120239200	1.5116278704863235
chr12	120238300	120239300	1.5651121730232211
chr12	120238400	120239400	1.4535639907920992
chr12	120238500	120239500	1.2191149168029107
chr12	120238600	120239600	0.6540377807875055
chr12	120238700	120239700	1.06301960276278
chr12	120238800	120239800	1.4002307101072315
chr12	120238900	120239900	2.291162813218322
chr12	120239000	120240000	2.508354125081914
chr12	120239100	120240100	1.8127091183782893
chr12	120239200	120240200	1.79282735743622
chr12	120239300	120240300	1.9074436108262145
chr12	120239400	120240400	2.174906216479612
chr12	120239500	120240500	1.947540569239476
chr12	120239600	120240600	2.0218514191433155
chr12	120239700	120240700	1.9404722156340624
chr12	120239800	120240800	1.9618823892706645
chr12	120239900	120240900	1.78117741782815
chr12	120240000	120241000	1.779317071490641
chr12	120240100	120241100	2.0535093610969515
chr12	120240200	120241200	2.513747277616019
chr12	120240300	120241300	2.189180275996536
chr12	120240400	120241400	1.7759622436716669
chr12	120240500	120241500	2.2607741181081544
chr12	120240600	120241600	2.337258871301907
chr12	120240700	120241700	1.8921283965026603
chr12	120240800	120241800	1.2560105595637223
chr12	120240900	120241900	1.3590671273557715
chr12	120241000	120242000	1.3487976749481145
chr12	120241100	120242100	1.9761099746242927
chr12	120241200	120242200	1.4129448726214808
chr12	120241300	120242300	1.7688221308931795
chr12	120241400	120242400	2.550586458456562
chr12	120241500	120242500	2.445956609580287
chr12	120241600	120242600	2.4890650487601143
chr12	120241700	120242700	2.879633246250181
chr12	120241800	120242800	3.469021290156064
chr12	120241900	120242900	3.569052023394813
chr12	120242000	120243000	3.477280510230071
chr12	120242100	120243100	2.9098032114606807
chr12	120242200	120243200	3.1161746258029464
chr12	120242300	120243300	2.499790535760797
chr12	120242400	120243400	2.0313196473523347
chr12	120242500	120243500	2.3610602912463787
chr12	120242600	120243600	1.6780430705219591
chr12	120242700	120243700	1.5103345653456908
chr12	120242800	120243800	1.1452938148823366
chr12	120242900	120243900	0.9913137109477218
chr12	120243000	120244000	0.7303709638488871
chr12	120243100	120244100	0.6709580877268482
chr12	120243200	120244200	0.6189155218059564
chr12	120243300	120244300	0.9660347200978114
chr12	120246600	120247600	2.5003050579248725
chr12	120246700	120247700	2.666924392299697
chr12	120246800	120247800	2.80100413651784
chr12	120246900	120247900	2.65064949080259
chr12	120247000	120248000	2.7350457262612653
chr12	120247100	120248100	2.6716676178704564
chr12	120247200	120248200	2.5365930414278584
chr12	120247300	120248300	2.5679296722610423
chr12	120247400	120248400	2.356027495634444
chr12	120247500	120248500	2.1484969553321367
chr12	120247600	120248600	2.2393036189318343
chr12	120247700	120248700	1.6542327829209056
chr12	120247800	120248800	1.7792294554160024
chr12	120247900	120248900	2.1740398456242667
chr12	120248000	120249000	1.574461921848103
chr12	120248100	120249100	1.9857183350155687
chr12	120248200	120249200	2.698668500644501
chr12	120248300	120249300	2.8054919810262926
chr12	120248400	120249400	1.8007628422084498
chr12	120248500	120249500	1.813920565622068
chr12	120248600	120249600	1.4515015674216851
chr12	120248700	120249700	2.2482384127334347
chr12	120248800	120249800	2.0706349420620977
chr12	120248900	120249900	1.958157250063518
chr12	120249000	120250000	2.2231986621827216
chr12	120249100	120250100	2.428690791443002
chr12	120249200	120250200	2.3103598446777736
chr12	120249300	120250300	2.4144898640277206
chr12	120249400	120250400	3.9440345380765534
chr12	120249500	120250500	4.331221200165328
chr12	120249600	120250600	4.2382219265386185
chr12	120249700	120250700	3.442600507583573
chr12	120249800	120250800	3.3925606575021545
chr12	120249900	120250900	3.5294779268608534
chr12	120250000	120251000	3.7476094804070863
chr12	120250100	120251100	3.295726977895348
chr12	120251200	120252200	1.4983237224208268
chr12	120251300	120252300	1.6453977751998785
chr12	120251400	120252400	1.1983252510966005
chr12	120251500	120252500	1.1340313285682575
chr12	120251600	120252600	0.9714991823933028
chr12	120251700	120252700	0.7169352924970038
chr12	120251800	120252800	1.0865231044599872
chr12	120251900	120252900	1.9015736667557013
chr12	120253000	120254000	1.93553163090079
chr12	120253100	120254100	1.9230085299553952
chr12	120253200	120254200	1.937757597327696
chr12	120253300	120254300	2.6936909949542405
chr12	120253400	120254400	2.7235379150130266
chr12	120253500	120254500	2.2160431842871766
chr12	120253600	120254600	2.6797061389886787
chr12	120253700	120254700	2.6164302544627795
chr12	120253800	120254800	2.6765401212894573
chr12	120253900	120254900	2.4299059316176708
chr12	120254000	120255000	2.9102120674267264
chr12	120254100	120255100	2.8243929830031487
chr12	120254200	120255200	2.6594078725279706
chr12	120254300	120255300	2.4502030963246786
chr12	120254400	120255400	2.40296669110841
chr12	120254500	120255500	2.9579856153886825
chr12	120254600	120255600	2.4327988987434
chr12	120254700	120255700	2.65171989907673
chr12	120254800	120255800	2.754419458013942
chr12	120256000	120257000	2.4511293007137813
chr12	120256100	120257100	2.056923666894109
chr12	120256200	120257200	2.0932277909428696
chr12	120256300	120257300	1.5549318981308322
chr12	120256400	120257400	1.6328692508670564
chr12	120256500	120257500	0.956848813550716
chr12	120256600	120257600	1.362748113467897
chr12	120256700	120257700	1.5384641643112489
chr12	120256800	120257800	1.4096180519763946
chr12	120256900	120257900	2.19228584762052
chr12	120257000	120258000	1.6259723849892884
chr12	120257100	120258100	1.727501266230181
chr12	120257200	120258200	2.179683560587224
chr12	120258200	120259200	2.913342468773773
chr12	120258300	120259300	2.2306688719793155
chr12	120258400	120259400	2.0338792037527837
chr12	120258500	120259500	2.4756021392247303
chr12	120258600	120259600	2.3426378016950955
chr12	120258700	120259700	2.61841944608419
chr12	120258800	120259800	2.8498428351382987
chr12	120258900	120259900	2.6055176187823603
chr12	120259000	120260000	2.667880863766581
chr12	120259100	120260100	2.4342000935347263
chr12	120259200	120260200	1.9281371991648544
chr12	120259300	120260300	2.4193606533128285
chr12	120259400	120260400	2.826493548359988
chr12	120259500	120260500	2.7795215444419497
chr12	120259600	120260600	2.596063175258987
chr12	120259700	120260700	2.517386850689223
chr12	120259800	120260800	2.1612296675986
chr12	120259900	120260900	2.9929692170182207
chr12	120260000	120261000	3.36786920166046
chr12	120260100	120261100	3.3374608815926026
chr12	120260200	120261200	3.5772542149895417
chr12	120260300	120261300	3.3917066547081784
chr12	120260400	120261400	3.5237910236894967
chr12	120260500	120261500	3.1788580561990027
chr12	120260600	120261600	3.120790662598433
chr12	120260700	120261700	3.2522014779714965
chr12	120260800	120261800	3.291238560997143
chr12	120260900	120261900	2.8680677243131942
chr12	120261000	120262000	2.658587092539172
chr12	120261100	120262100	2.6435480562359994
chr12	120261200	120262200	2.5557031919240614
chr12	120261300	120262300	2.5999234505164224
chr12	120261400	120262400	2.591941466953488
chr12	120261500	120262500	2.5153680032050207
chr12	120261600	120262600	2.9355246044557672
chr12	120261700	120262700	2.1213421602899114
chr12	120261800	120262800	2.4731042863208152
chr12	120261900	120262900	1.9983542899118008
chr12	120262000	120263000	1.752798016218478
chr12	120262100	120263100	1.6363693451158383
chr12	120262200	120263200	2.0857873426852462
chr12	120262300	120263300	2.167533239357585
chr12	120262400	120263400	2.1788656098254227
chr12	120262500	120263500	1.767214738096857
chr12	120262600	120263600	0.992525076575111
chr12	120262700	120263700	1.7514746996170132
chr12	120262800	120263800	1.4278665922715232
chr12	120262900	120263900	1.8572745396075547
chr12	120263000	120264000	2.1946147539168797
chr12	120263100	120264100	2.146019591912089
chr12	120263200	120264200	1.8787769406058776
chr12	120263300	120264300	1.7187432677982468
chr12	120263400	120264400	1.459305128828955
chr12	120263500	120264500	1.3141034576641342
chr12	120263600	120264600	1.6586543968747849
chr12	120263700	120264700	1.1076249553497772
chr12	120263800	120264800	1.402882662200652
chr12	120263900	120264900	1.0483840923087708
chr12	120264000	120265000	1.0960584845138956
chr12	120264100	120265100	0.8456121685490563
chr12	120264200	120265200	1.131788921097751
chr12	120264300	120265300	1.6991069464121935
chr12	120264400	120265400	2.1751510002240657
chr12	120264500	120265500	2.767479969743256
chr12	120264600	120265600	3.59650726087453
chr12	120264700	120265700	4.185931110870227
chr12	120264800	120265800	4.495345081494693
chr12	120264900	120265900	4.962914598773323
chr12	120265000	120266000	5.713240681946217
chr12	120265100	120266100	6.311952856137004
chr12	120265200	120266200	6.507571261701207
chr12	120265300	120266300	6.5737636470683345
chr12	120265400	120266400	5.9804383405160415
chr12	120265500	120266500	5.7757865765123935
chr12	120265600	120266600	5.654736482472317
chr12	120265700	120266700	5.97239018121907
chr12	120265800	120266800	5.384759221185114
chr12	120265900	120266900	5.433236697780743
chr12	120266000	120267000	5.047573389882945
chr12	120266100	120267100	4.549689077419648
chr12	120266200	120267200	4.596896117193298
chr12	120266300	120267300	2.973671648917034
chr12	120266400	120267400	3.1195643896489456
chr12	120266500	120267500	3.1317417977060757
chr12	120266600	120267600	2.1804938913044545
chr12	120266700	120267700	1.9251301857346432
chr12	120266800	120267800	1.7529922836985286
chr12	120266900	120267900	1.362894678039291
chr12	120267000	120268000	0.7303598886852053
chr12	120267100	120268100	0.3424202313326733
chr12	120267200	120268200	0.4339708955218906
chr12	120267300	120268300	1.1407857242841517
chr12	120267400	120268400	1.2820980746686044
chr12	120267500	120268500	1.7131219101080783
chr12	120267600	120268600	1.814686249451991
chr12	120267700	120268700	1.6109987806538049
chr12	120267800	120268800	1.6191867318029405
chr12	120267900	120268900	1.8955309204958424
chr12	120268000	120269000	2.499583967090428
chr12	120268100	120269100	2.8846097126705867
chr12	120272400	120273400	2.2872290960074158
chr12	120274100	120275100	1.4263353257658489
chr12	120275000	120276000	1.9004243865838661
chr12	120275100	120276100	1.8082208903695849
chr12	120275200	120276200	1.6037246396820888
chr12	120275300	120276300	1.266958380453874
chr12	120275400	120276400	0.6410401667720189
chr12	120276800	120277800	0.07188021426865461
chr12	120276900	120277900	-0.04476001901122487
chr12	120277000	120278000	-0.1649592622082984
chr12	120283300	120284300	0.4823410705993874
chr12	120283400	120284400	0.2645865845076893
chr12	120283500	120284500	0.4104626909841387
chr12	120283600	120284600	0.639422759101406
chr12	120283700	120284700	1.170525955621461
chr12	120283800	120284800	1.4013996679895042
chr12	120283900	120284900	1.1006922941357389
chr12	120284000	120285000	1.0678503606337595
chr12	120284100	120285100	1.4310971192344908
chr12	120286000	120287000	2.3719274250464104
chr12	120286100	120287100	2.5002564195109045
chr12	120286200	120287200	1.8705876452144503
chr12	120286300	120287300	1.9812810297856047
chr12	120286400	120287400	1.5516444285698312
chr12	120287500	120288500	1.2600149591579413
chr12	120287600	120288600	1.0043318462250037
chr12	120287700	120288700	1.7475908875397306
chr12	120288800	120289800	0.7216076571476348
chr12	120288900	120289900	0.3885048366577496
chr12	120289000	120290000	0.6368703178552791
chr12	120289100	120290100	0.44306358217287023
chr12	120289200	120290200	0.5260861649721293
chr12	120289300	120290300	0.2459435537784819
chr12	120289400	120290400	0.25678914059566105
chr12	120291900	120292900	-8.705458460839349
chr12	120299600	120300600	0.9491866075968659
chr12	120299700	120300700	0.8857015855425504
chr12	120299800	120300800	0.7928139991780934
chr12	120299900	120300900	1.5120002620968327
chr12	120300000	120301000	1.8116703830552845
chr12	120300100	120301100	0.9623570495139164
chr12	120300200	120301200	0.13557118528738235
chr12	120300300	120301300	0.3714075450023743
chr12	120300400	120301400	0.5618714761170669
chr12	120300500	120301500	0.07293835470625752
chr12	120300600	120301600	-0.10095699827352818
chr12	120300700	120301700	-0.4141347123872364
chr12	120300800	120301800	-0.5285669109006592
chr12	120300900	120301900	-0.7185814437505886
chr12	120301000	120302000	-1.339212788170883
chr12	120303000	120304000	3.1315432031306702
chr12	120303100	120304100	3.051323581638836
chr12	120303200	120304200	3.2910909079006894
chr12	120303300	120304300	3.699569571862898
chr12	120303400	120304400	4.201989141961104
chr12	120303500	120304500	4.284976181451887
chr12	120303600	120304600	4.350697834476265
chr12	120303700	120304700	3.997389285544667
chr12	120303800	120304800	3.4379831726609367
chr12	120304900	120305900	2.620717005114083
chr12	120306100	120307100	1.306618952723959
chr12	120306200	120307200	1.0564563658989417
chr12	120306300	120307300	1.0443896884349233
chr12	120306400	120307400	1.0220542860722654
chr12	120306500	120307500	0.7971926101681878
chr12	120306600	120307600	0.6047440825344406
chr12	120306700	120307700	-0.14720196123405446
chr12	120308200	120309200	0.3232089762083273
chr12	120308300	120309300	0.2261786953438728
chr12	120308400	120309400	0.6418303303004317
chr12	120311800	120312800	2.1689508381139024
chr12	120311900	120312900	2.533542261932052
chr12	120312000	120313000	3.0221087783632528
chr12	120312100	120313100	2.4641195754464342
chr12	120312200	120313200	2.442584295967021
chr12	120312300	120313300	1.9335209985373347
chr12	120312400	120313400	2.050464608669777
chr12	120312500	120313500	1.3651434120288477
chr12	120312600	120313600	1.234021158422951
chr12	120312700	120313700	1.5140314854734218
chr12	120313800	120314800	1.9362711905524568
chr12	120315200	120316200	2.9850879908093724
chr12	120315300	120316300	2.556567218648824
chr12	120315400	120316400	2.098870105389292
chr12	120315500	120316500	2.292813574736864
chr12	120315600	120316600	2.4340886663331385
chr12	120315700	120316700	2.8492183042792947
chr12	120315800	120316800	2.8954838528526814
chr12	120315900	120316900	2.8016626575392563
chr12	120316000	120317000	2.5760808236797543
chr12	120316100	120317100	2.338096389535248
chr12	120316200	120317200	2.1575273938303967
chr12	120316300	120317300	2.0204915421517846
chr12	120316400	120317400	1.1565474677657672
chr12	120316500	120317500	1.2151754944507207
chr12	120316600	120317600	0.3466832233808003
chr12	120316700	120317700	-0.6143937484641921
chr12	120316800	120317800	-0.8311933125738505
chr12	120316900	120317900	-0.9598711272799382
chr12	120317000	120318000	-1.3765380476595284
chr12	120317100	120318100	-1.3871831320438892
chr12	120318200	120319200	0.2598764519669193
chr12	120318300	120319300	0.6998174860399796
chr12	120318400	120319400	0.7036864569432953
chr12	120318500	120319500	0.8339220848673828
chr12	120318600	120319600	0.9529846311196308
chr12	120318700	120319700	0.5916613303489164
chr12	120318800	120319800	1.668555709861644
chr12	120318900	120319900	1.2945045814320113
chr12	120319000	120320000	0.8011277247247349
chr12	120319800	120320800	-1.3814164646165603
chr12	120319900	120320900	-1.4141338723385204
chr12	120320000	120321000	-0.1904205821239432
chr12	120320100	120321100	0.7070334898580366
chr12	120320200	120321200	0.7830344825652904
chr12	120320300	120321300	1.0718641277879608
chr12	120320400	120321400	1.7583296023035564
chr12	120320500	120321500	2.0765415376526555
chr12	120320600	120321600	2.2964579307329265
chr12	120320700	120321700	1.719654756123991
chr12	120320800	120321800	1.9198310426390528
chr12	120320900	120321900	1.8164591712059897
chr12	120321000	120322000	1.7818382799065662
chr12	120321100	120322100	1.7046097274281933
chr12	120321200	120322200	1.5985034282174264
chr12	120321300	120322300	1.7124623651088555
chr12	120321400	120322400	1.6185064123026762
chr12	120321500	120322500	1.7709554530078613
chr12	120321600	120322600	1.5774498961314931
chr12	120321700	120322700	2.3896285368500525
chr12	120321800	120322800	2.474856201103584
chr12	120321900	120322900	2.8433132045405842
chr12	120322000	120323000	2.6875695234678303
chr12	120322100	120323100	2.7640582238931937
chr12	120322200	120323200	2.8237966992503845
chr12	120322300	120323300	2.445520358819246
chr12	120322400	120323400	2.4509908337892186
chr12	120322500	120323500	2.3745307466469194
chr12	120322600	120323600	3.1159749526562805
chr12	120322700	120323700	2.8139833432035957
chr12	120322800	120323800	2.0838304699941688
chr12	120322900	120323900	1.909243141187117
chr12	120323000	120324000	1.8851459792378606
chr12	120323100	120324100	1.3342731484404888
chr12	120323200	120324200	2.04578324112323
chr12	120323300	120324300	2.6640517346196715
chr12	120323400	120324400	2.4618456918587346
chr12	120323500	120324500	2.6624397043022863
chr12	120323600	120324600	2.057584188670752
chr12	120323700	120324700	1.2881937735572675
chr12	120323800	120324800	1.769709552880358
chr12	120323900	120324900	1.6490160572602228
chr12	120324000	120325000	1.6122551401844913
chr12	120324100	120325100	1.9247816592638127
chr12	120324200	120325200	1.0952479263318895
chr12	120324300	120325300	0.46875984698276
chr12	120324400	120325400	0.6240701093390434
chr12	120324500	120325500	0.6790700241325015
chr12	120324600	120325600	0.8283328382703635
chr12	120324700	120325700	1.604906215359439
chr12	120324800	120325800	1.3137071254189872
chr12	120324900	120325900	0.8350790910133713
chr12	120325000	120326000	0.33303045587056646
chr12	120325100	120326100	0.3484359063882752
chr12	120325200	120326200	0.7676573858713495
chr12	120325300	120326300	1.0678216535589928
chr12	120326400	120327400	1.1700709693943674
chr12	120326500	120327500	0.9887828044161336
chr12	120326600	120327600	0.8879541054212144
chr12	120326700	120327700	1.3526861597535085
chr12	120326800	120327800	1.7551230655676062
chr12	120326900	120327900	0.9511220273304388
chr12	120327000	120328000	0.6604690710527185
chr12	120327100	120328100	0.8401971839918365
chr12	120327200	120328200	0.8886509475660018
chr12	120327300	120328300	0.7371998927927724
chr12	120327400	120328400	0.6112587751510139
chr12	120327500	120328500	0.6878483867129579
chr12	120327600	120328600	0.6731291740986658
chr12	120327700	120328700	-0.04444066905364119
chr12	120328900	120329900	1.1151114109711966
chr12	120329100	120330100	1.0812018155262235
chr12	120329200	120330200	1.0439058083596489
chr12	120329300	120330300	0.25375885027007256
chr12	120329400	120330400	-0.1866478378777686
chr12	120329500	120330500	-0.2899387513053145
chr12	120329600	120330600	-0.7597574775577767
chr12	120329700	120330700	-0.3079984063143349
chr12	120329800	120330800	0.3995475778182188
chr12	120329900	120330900	0.9416215888851606
chr12	120330000	120331000	1.2483036732554171
chr12	120330100	120331100	1.5784253187977806
chr12	120330200	120331200	1.7108007462850976
chr12	120330300	120331300	2.616738270728273
chr12	120330400	120331400	3.5041093771588923
chr12	120330500	120331500	3.3622032918233966
chr12	120330600	120331600	3.2005965416012865
chr12	120330700	120331700	3.2077794363694627
chr12	120330800	120331800	2.092819616246655
chr12	120330900	120331900	1.4036005499566244
chr12	120331000	120332000	1.4115824166057584
chr12	120331100	120332100	0.8066133234002069
chr12	120331200	120332200	0.8466142619024577
chr12	120331300	120332300	0.3683798845316149
chr12	120331400	120332400	-0.22937032833866955
chr12	120331500	120332500	0.43263873421827537
chr12	120331600	120332600	0.4696242132811357
chr12	120331700	120332700	1.026523981406459
chr12	120331800	120332800	1.4770587613969093
chr12	120334900	120335900	4.132833996892432
chr12	120335000	120336000	3.6327955252527486
chr12	120335100	120336100	3.5736833736865883
chr12	120335200	120336200	3.392984494524637
chr12	120335300	120336300	3.3317770038706054
chr12	120335400	120336400	2.8517449606078284
chr12	120335500	120336500	3.1131522105180984
chr12	120335600	120336600	3.3575609954335364
chr12	120335700	120336700	2.4860003890599733
chr12	120335800	120336800	2.8488662728858465
chr12	120335900	120336900	2.5280967260227154
chr12	120336000	120337000	2.880242784780482
chr12	120336100	120337100	2.15398043636513
chr12	120336200	120337200	2.4150709146662264
chr12	120336300	120337300	2.4965007361370595
chr12	120336400	120337400	2.492369947633162
chr12	120336500	120337500	2.225252909145754
chr12	120336600	120337600	1.7464916839603002
chr12	120336700	120337700	2.0320151952551404
chr12	120336800	120337800	1.7290823546163197
chr12	120336900	120337900	0.7770429303651841
chr12	120337000	120338000	0.8664043665309981
chr12	120337100	120338100	1.52290675273348
chr12	120337200	120338200	0.9046878786910748
chr12	120337300	120338300	0.1428639575357147
chr12	120337400	120338400	0.606894659608146
chr12	120337500	120338500	0.3507475878176668
chr12	120337600	120338600	0.5165322304973817
chr12	120337700	120338700	0.6986667014633366
chr12	120337800	120338800	0.5458702716744663
chr12	120337900	120338900	1.286557760796915
chr12	120338000	120339000	0.9783461367693025
chr12	120339500	120340500	1.7487732423234186
chr12	120339600	120340600	1.3114470798628068
chr12	120339700	120340700	1.9028091322187497
chr12	120339800	120340800	1.9103669190675068
chr12	120339900	120340900	2.2355031738265025
chr12	120342700	120343700	2.1764574315784944
chr12	120342800	120343800	2.1333560222610792
chr12	120342900	120343900	2.0589684004657016
chr12	120343000	120344000	2.4724193021005862
chr12	120343100	120344100	2.3563799410710584
chr12	120343200	120344200	2.503886801716478
chr12	120343300	120344300	2.401937772821781
chr12	120343400	120344400	2.3832416923980517
chr12	120343500	120344500	2.546945377144437
chr12	120343600	120344600	2.6959507504797364
chr12	120343700	120344700	2.702611059849209
chr12	120343800	120344800	3.1619722201515863
chr12	120344700	120345700	3.1423704102026084
chr12	120344800	120345800	2.8026427989918297
chr12	120344900	120345900	3.0840100078610786
chr12	120345000	120346000	2.3518589991935883
chr12	120345100	120346100	1.830881660905782
chr12	120345200	120346200	2.6819826567024903
chr12	120345300	120346300	3.5708895651282284
chr12	120345400	120346400	4.204866848115024
chr12	120345500	120346500	4.148892323446766
chr12	120345600	120346600	4.119354108080235
chr12	120345700	120346700	4.1296570632237515
chr12	120345800	120346800	3.836007037723137
chr12	120345900	120346900	3.3937590102731474
chr12	120346000	120347000	3.8693044634753386
chr12	120346100	120347100	4.313404205768063
chr12	120346200	120347200	3.2839435425193666
chr12	120346300	120347300	1.934540999468896
chr12	120346400	120347400	0.9807848399904175
chr12	120346500	120347500	1.1624245599050376
chr12	120346600	120347600	0.7250064539579788
chr12	120347900	120348900	1.576008889448761
chr12	120348000	120349000	1.2134973275475551
chr12	120348100	120349100	1.293142519879793
chr12	120349200	120350200	0.6855328164426494
chr12	120349300	120350300	1.1254987099598637
chr12	120349400	120350400	1.3841258702170929
chr12	120349500	120350500	1.5233264127726642
chr12	120349600	120350600	1.5368551179629242
chr12	120349700	120350700	2.010479744632901
chr12	120349800	120350800	1.8711730484600333
chr12	120349900	120350900	2.1791286006923016
chr12	120350000	120351000	2.622135784894662
chr12	120350100	120351100	3.2774467697881584
chr12	120350200	120351200	3.765690452208649
chr12	120350300	120351300	4.015838244814254
chr12	120350400	120351400	4.110626931180974
chr12	120350500	120351500	3.794601980014263
chr12	120350600	120351600	3.626694733429281
chr12	120350700	120351700	3.279688358118698
chr12	120350800	120351800	3.547763870997668
chr12	120351900	120352900	2.0821565514182674
chr12	120352000	120353000	1.7847662273221225
chr12	120352100	120353100	1.9204097917044889
chr12	120352200	120353200	2.20739287881412
chr12	120352300	120353300	2.5742804023861856
chr12	120352400	120353400	2.2923842473452454
chr12	120352500	120353500	2.4214123155644454
chr12	120352600	120353600	2.4770303861391594
chr12	120352700	120353700	2.4933982788334608
chr12	120352800	120353800	2.7972987352415766
chr12	120352900	120353900	2.5514281901536746
chr12	120353000	120354000	2.8907051313522354
chr12	120353100	120354100	2.4905500940972414
chr12	120353200	120354200	2.3364968900791854
chr12	120353300	120354300	1.6714816370044865
chr12	120353400	120354400	1.695444942779846
chr12	120353500	120354500	1.1352401795734963
chr12	120353600	120354600	1.6468655319812893
chr12	120353700	120354700	0.8994889883260956
chr12	120353800	120354800	0.9145838962659067
chr12	120353900	120354900	1.2561719324609275
chr12	120354000	120355000	1.0208084958549324
chr12	120355200	120356200	2.1195644857662566
chr12	120355300	120356300	1.9072845460083017
chr12	120355400	120356400	2.132379311835219
chr12	120355500	120356500	3.347753704331112
chr12	120355600	120356600	3.020093310618064
chr12	120355700	120356700	2.4290586873690314
chr12	120355800	120356800	2.5612350579069485
chr12	120355900	120356900	1.9466440678881232
chr12	120356000	120357000	2.377693392156806
chr12	120356100	120357100	2.2537723816279915
chr12	120356200	120357200	2.6916480893430177
chr12	120356300	120357300	2.113930235457833
chr12	120356400	120357400	2.3106238176256184
chr12	120356500	120357500	1.5654528750713963
chr12	120356600	120357600	1.5060602525657203
chr12	120356700	120357700	1.7331766093885248
chr12	120356800	120357800	2.3191914134739884
chr12	120356900	120357900	3.0323395225126144
chr12	120357000	120358000	2.947602145708693
chr12	120357100	120358100	2.493198856089605
chr12	120357200	120358200	2.431132380077362
chr12	120357300	120358300	3.0428709423001337
chr12	120357400	120358400	2.5395916644308736
chr12	120357500	120358500	2.4789799384387416
chr12	120357600	120358600	2.4335362143456627
chr12	120357700	120358700	2.6240199369089354
chr12	120358800	120359800	2.0507564994394603
chr12	120358900	120359900	1.9081589589177932
chr12	120359000	120360000	1.9508006428148774
chr12	120359100	120360100	1.333560050029874
chr12	120359200	120360200	1.0678765161348278
chr12	120359300	120360300	1.2569308241442256
chr12	120359400	120360400	1.8725779251480967
chr12	120359500	120360500	2.025769579300308
chr12	120359600	120360600	2.7407645257967017
chr12	120359700	120360700	2.7169837560264343
chr12	120359800	120360800	2.636734902087465
chr12	120359900	120360900	2.7691262472818003
chr12	120360000	120361000	2.3319092644555757
chr12	120360100	120361100	2.170133678974932
chr12	120360200	120361200	2.3812853718205385
chr12	120360300	120361300	1.888249517155573
chr12	120360400	120361400	1.4652844688765216
chr12	120360500	120361500	1.0997908958916227
chr12	120360600	120361600	0.8408408046091691
chr12	120360700	120361700	1.3790787528156732
chr12	120360800	120361800	2.0235934358745
chr12	120360900	120361900	2.155912227590325
chr12	120361000	120362000	2.5982806906016815
chr12	120361100	120362100	2.7707195072679345
chr12	120361800	120362800	3.1966556049858306
chr12	120361900	120362900	3.6276313714126234
chr12	120362000	120363000	3.945059675211647
chr12	120362100	120363100	4.9002557523030505
chr12	120362200	120363200	4.8848778359471785
chr12	120363300	120364300	4.432341550469311
chr12	120363400	120364400	3.7245404438044094
chr12	120363500	120364500	3.220099235221096
chr12	120363600	120364600	3.472094881924165
chr12	120363700	120364700	3.3522264084076143
chr12	120363800	120364800	3.4249248513566566
chr12	120363900	120364900	3.5569973611574035
chr12	120364000	120365000	3.2717459068905685
chr12	120364100	120365100	3.1098491114121933
chr12	120364200	120365200	2.8291299286985683
chr12	120364300	120365300	2.4404336923001533
chr12	120364400	120365400	2.772144110836225
chr12	120364500	120365500	2.7947322087389703
chr12	120364600	120365600	2.343151567135899
chr12	120364700	120365700	2.552110010412413
chr12	120364800	120365800	1.9518736770181453
chr12	120364900	120365900	2.2088738256958225
chr12	120365000	120366000	1.9022279268379316
chr12	120365100	120366100	1.741838916451896
chr12	120365200	120366200	1.8384059862646709
chr12	120365300	120366300	1.92085951141342
chr12	120365400	120366400	2.0861982885427084
chr12	120365500	120366500	3.1883078588557043
chr12	120365600	120366600	3.55928422010382
chr12	120365700	120366700	3.4100503389301497
chr12	120365800	120366800	3.463218252754362
chr12	120365900	120366900	3.295920618524766
chr12	120366000	120367000	3.503981729197486
chr12	120366100	120367100	3.7681897719519095
chr12	120366200	120367200	3.6079467513679986
chr12	120366300	120367300	3.7473399694274367
chr12	120366400	120367400	3.7327590800228334
chr12	120366500	120367500	3.3552452596130222
chr12	120366600	120367600	3.1659028181469635
chr12	120366700	120367700	3.5793669821918064
chr12	120366800	120367800	3.5748417271471307
chr12	120366900	120367900	3.217347136492576
chr12	120367000	120368000	3.2579761232744717
chr12	120367100	120368100	3.96936338464436
chr12	120367200	120368200	3.91562719580103
chr12	120367300	120368300	5.226374054323948
chr12	120367600	120368600	6.024753305305718
chr12	120367800	120368800	5.938304608462608
chr12	120368000	120369000	6.586128479948965
chr12	120368100	120369100	6.096318900487804
chr12	120368200	120369200	6.251895124722791
chr12	120368300	120369300	5.152621820464488
chr12	120368400	120369400	5.358632814993944
chr12	120368500	120369500	4.80707176356817
chr12	120368600	120369600	3.8131875199078684
chr12	120369600	120370600	2.078545267961099
chr12	120369700	120370700	2.4692500633207546
chr12	120369800	120370800	2.4992479653920103
chr12	120369900	120370900	2.9432932478837404
chr12	120370000	120371000	2.9174033935306936
chr12	120370100	120371100	3.4479976048605683
chr12	120370200	120371200	3.053694532486245
chr12	120370300	120371300	2.8300970122535025
chr12	120370400	120371400	3.125092657220973
chr12	120370500	120371500	4.019472811432923
chr12	120370600	120371600	3.01365092408676
chr12	120370700	120371700	2.803565567838836
chr12	120370800	120371800	2.4615706178757466
chr12	120370900	120371900	2.03953436969542
chr12	120371000	120372000	2.245491213553799
chr12	120371100	120372100	2.2658749837003045
chr12	120371200	120372200	2.7074112492659843
chr12	120371300	120372300	2.8462428288362926
chr12	120371400	120372400	2.9772389969968365
chr12	120371500	120372500	1.78238486790053
chr12	120371600	120372600	2.189102809952339
chr12	120371700	120372700	1.9729523520257848
chr12	120371800	120372800	2.3033821798204555
chr12	120371900	120372900	2.5982639015205757
chr12	120372000	120373000	2.704489004563068
chr12	120372100	120373100	1.9800242559397232
chr12	120372200	120373200	2.1034163816327127
chr12	120372300	120373300	2.4101232562788217
chr12	120372400	120373400	2.342246107491869
chr12	120372500	120373500	3.2026770813375363
chr12	120372600	120373600	3.2604831288207783
chr12	120372700	120373700	3.146027401790398
chr12	120372800	120373800	3.2676396276366853
chr12	120372900	120373900	3.3077754846577943
chr12	120373000	120374000	3.100937773792747
chr12	120373100	120374100	3.0216383659405737
chr12	120373200	120374200	2.5886128511759283
chr12	120373300	120374300	2.4247665565837573
chr12	120373400	120374400	2.1472806150857475
chr12	120373500	120374500	1.5117369269568348
chr12	120373600	120374600	1.328890820820898
chr12	120373700	120374700	2.181567483979621
chr12	120373800	120374800	1.9163149113197888
chr12	120373900	120374900	1.60767142024636
chr12	120374000	120375000	1.2182451101473222
chr12	120374100	120375100	1.6519706714626143
chr12	120374200	120375200	1.8630427200881068
chr12	120374300	120375300	1.917701401189701
chr12	120374400	120375400	1.6010918567359604
chr12	120374500	120375500	1.3045601048539377
chr12	120374600	120375600	1.2659665936507507
chr12	120374700	120375700	0.9359307628739368
chr12	120374800	120375800	1.9138818770935688
chr12	120374900	120375900	2.1825042445902816
chr12	120375000	120376000	2.413092072927547
chr12	120375100	120376100	1.6086756129729551
chr12	120375200	120376200	1.9315752598474645
chr12	120375300	120376300	2.0442193515992417
chr12	120375400	120376400	2.4659366407156407
chr12	120375500	120376500	2.8487112070235088
chr12	120375600	120376600	2.835468441144932
chr12	120375700	120376700	2.6650716288188847
chr12	120375800	120376800	1.8276313865506848
chr12	120375900	120376900	1.3417849553863022
chr12	120376000	120377000	1.2864186419505832
chr12	120376100	120377100	1.114643019608333
chr12	120376200	120377200	0.5148389323396072
chr12	120376300	120377300	0.4565681289720458
chr12	120376400	120377400	0.19713321800887035
chr12	120376500	120377500	0.1940487330351757
chr12	120376600	120377600	0.5702155670814093
chr12	120376700	120377700	0.4554658093528994
chr12	120376800	120377800	0.3496167418972921
chr12	120376900	120377900	0.8062954940171851
chr12	120377000	120378000	1.280737286363285
chr12	120377100	120378100	2.118555145324147
chr12	120377200	120378200	1.9649206853318373
chr12	120377300	120378300	1.3927080989758471
chr12	120377400	120378400	1.837355942871056
chr12	120377500	120378500	1.841263647573313
chr12	120377600	120378600	1.6552048157935313
chr12	120377700	120378700	1.8585696589199718
chr12	120381000	120382000	1.3509660163098072
chr12	120381100	120382100	1.1610293024568723
chr12	120381200	120382200	1.2001260022589249
chr12	120381300	120382300	0.4768625850266027
chr12	120381400	120382400	-0.2467435814882452
chr12	120381500	120382500	-0.11294421305870092
chr12	120381600	120382600	0.17869815680838416
chr12	120381700	120382700	0.3700296127638645
chr12	120381800	120382800	0.9254416230830296
chr12	120381900	120382900	1.1132226115725359
chr12	120385400	120386400	1.0066395378334547
chr12	120385500	120386500	1.2459698286766705
chr12	120385600	120386600	0.7460633895473981
chr12	120385700	120386700	0.5774552004103013
chr12	120388000	120389000	1.6383358190422193
chr12	120388100	120389100	1.5107034520521911
chr12	120388200	120389200	1.8689172238853984
chr12	120388300	120389300	1.8363124722734028
chr12	120388400	120389400	2.0294452073824
chr12	120388500	120389500	2.9970537700489834
chr12	120391600	120392600	0.13018745422518255
chr12	120391700	120392700	0.3959438915486811
chr12	120391800	120392800	-0.10464277614090728
chr12	120391900	120392900	0.2710390917998846
chr12	120392000	120393000	0.76313636872034
chr12	120392100	120393100	0.210903161102316
chr12	120392200	120393200	0.6550950734281845
chr12	120392300	120393300	0.8729780308656271
chr12	120392400	120393400	1.7168922824577315
chr12	120392500	120393500	1.8731554138357072
chr12	120392600	120393600	1.835438365862465
chr12	120392700	120393700	1.59196624574849
chr12	120392800	120393800	2.0562898885764964
chr12	120392900	120393900	1.7554157502153498
chr12	120393000	120394000	1.3268024778569134
chr12	120393100	120394100	1.6630013302753144
chr12	120393200	120394200	1.5533077834588462
chr12	120393300	120394300	1.2326841778658315
chr12	120393400	120394400	1.0415376328047672
chr12	120393500	120394500	1.7254087335830282
chr12	120393600	120394600	2.0254170961725304
chr12	120393700	120394700	2.4942698100326792
chr12	120393800	120394800	2.4843227428982537
chr12	120393900	120394900	2.824786491243551
chr12	120394000	120395000	3.009724506168846
chr12	120394100	120395100	3.1775754292447003
chr12	120394200	120395200	3.4166948799812342
chr12	120394300	120395300	3.891377719742713
chr12	120395400	120396400	1.6791916026323774
chr12	120395500	120396500	1.5288539250950897
chr12	120395600	120396600	1.2155303212262776
chr12	120395700	120396700	1.1303045615480725
chr12	120395800	120396800	0.975604144971287
chr12	120395900	120396900	1.0308300388264686
chr12	120396000	120397000	1.3292781521052792
chr12	120396100	120397100	1.4055932106629514
chr12	120396200	120397200	1.5813495884242004
chr12	120396300	120397300	2.092846440898949
chr12	120396400	120397400	1.5181064396442363
chr12	120396500	120397500	1.7721885306753375
chr12	120396600	120397600	1.2568249550448394
chr12	120396700	120397700	1.1799844059702873
chr12	120397500	120398500	-0.15587178133517854
chr12	120397600	120398600	0.22829839303752955
chr12	120397700	120398700	0.1801502373123024
chr12	120397800	120398800	-0.4083022559299341
chr12	120397900	120398900	-0.7784607057980839
chr12	120398000	120399000	-1.646142677486919
chr12	120398100	120399100	-1.8844372104224147
chr12	120398200	120399200	-2.5513634391309785
chr12	120398300	120399300	-2.5798415773959573
chr12	120398400	120399400	-2.3309937940049017
chr12	120398500	120399500	-2.585929931039581
chr12	120398600	120399600	-1.9916927591984133
chr12	120398700	120399700	-1.7374993585158938
chr12	120398800	120399800	-0.6567860879222291
chr12	120398900	120399900	-0.551103514691987
chr12	120399000	120400000	-0.0314080248365336
chr12	120399100	120400100	-0.0361102346634128
chr12	120399200	120400200	-0.4231817684464118
chr12	120399300	120400300	0.21253392359765372
chr12	120399400	120400400	0.4044129594207639
chr12	120399500	120400500	1.0397731994687944
chr12	120399600	120400600	0.4533272045474993
chr12	120399700	120400700	0.005456333913700323
chr12	120399800	120400800	-0.3995725545229384
chr12	120399900	120400900	-0.6239919259730352
chr12	120400000	120401000	-0.5712332849299279
chr12	120400100	120401100	-0.9848177816909118
chr12	120400200	120401200	-0.4585168929090997
chr12	120400300	120401300	-0.7341691943621391
chr12	120400400	120401400	-0.4406177554222743
chr12	120400500	120401500	-0.21105647987828652
chr12	120400600	120401600	-0.11098533217198243
chr12	120401600	120402600	2.6698524213538235
chr12	120401700	120402700	2.760961213391276
chr12	120401800	120402800	2.9440208384753648
chr12	120401900	120402900	3.0201440335296117
chr12	120402000	120403000	3.426349819348426
chr12	120402100	120403100	3.483937802903661
chr12	120402200	120403200	3.174461635790992
chr12	120402300	120403300	3.027648287829736
chr12	120402400	120403400	2.875340017185042
chr12	120402500	120403500	1.6931682108108017
chr12	120402600	120403600	1.8245468130632383
chr12	120402700	120403700	1.510062030329375
chr12	120402800	120403800	1.4052534281944842
chr12	120402900	120403900	1.6161366459444657
chr12	120403000	120404000	1.0477178277179595
chr12	120403100	120404100	0.4961566504032179
chr12	120403200	120404200	0.4334079323062899
chr12	120403300	120404300	0.3897410357521779
chr12	120403400	120404400	0.2914736338021394
chr12	120403500	120404500	0.3485512191194446
chr12	120403600	120404600	0.2667070978514543
chr12	120403700	120404700	0.25216637399928754
chr12	120403800	120404800	0.2619467448768723
chr12	120403900	120404900	0.012292303239443235
chr12	120405600	120406600	-0.20940468810882173
chr12	120405700	120406700	0.05449137673219467
chr12	120405800	120406800	0.715044243827398
chr12	120405900	120406900	0.2952745514122117
chr12	120406000	120407000	-0.18348376540411404
chr12	120406100	120407100	0.3406728462216365
chr12	120406200	120407200	0.6491100134047753
chr12	120406300	120407300	0.5983531256594143
chr12	120406400	120407400	0.9943901563674732
chr12	120406500	120407500	1.5965597762096433
chr12	120406600	120407600	2.1307136309562607
chr12	120406700	120407700	2.168651521704952
chr12	120406800	120407800	2.2874297446605407
chr12	120406900	120407900	1.9548286404416901
chr12	120408000	120409000	0.5569567579572932
chr12	120408100	120409100	0.5764951045629351
chr12	120408200	120409200	0.5055520094323643
chr12	120408300	120409300	0.13576561068477436
chr12	120408400	120409400	0.2824589895276677
chr12	120408500	120409500	1.1593420604400086
chr12	120408600	120409600	1.6750083776577067
chr12	120408700	120409700	1.6151301339856652
chr12	120410200	120411200	1.2806215436624573
chr12	120410300	120411300	2.014671472844648
chr12	120410400	120411400	1.9271605102899856
chr12	120411800	120412800	0.2878184597308742
chr12	120411900	120412900	0.4807623202484831
chr12	120412000	120413000	0.40732935352451055
chr12	120412100	120413100	0.2726765435122128
chr12	120412200	120413200	0.21659737628636053
chr12	120412300	120413300	0.5771019261736394
chr12	120412400	120413400	1.6654316227075323
chr12	120412500	120413500	1.7024713527686002
chr12	120412600	120413600	2.2236929388647195
chr12	120412700	120413700	2.6521349253184656
chr12	120412800	120413800	2.9156344969659083
chr12	120412900	120413900	2.593596780698156
chr12	120413000	120414000	3.0280715795100397
chr12	120413100	120414100	3.0452645673390686
chr12	120413200	120414200	3.1527489864332874
chr12	120413300	120414300	2.676116761478788
chr12	120413400	120414400	3.3916820870979127
chr12	120413500	120414500	3.0213117326609584
chr12	120413600	120414600	2.354217863763812
chr12	120413700	120414700	1.5551700046786547
chr12	120413800	120414800	0.9442030844580442
chr12	120413900	120414900	0.8376334130238613
chr12	120414400	120415400	1.6946950208670415
chr12	120414500	120415500	1.8051939177252976
chr12	120415000	120416000	3.484310120350989
chr12	120415100	120416100	2.8728538700429165
chr12	120415200	120416200	2.6128743626126094
chr12	120415300	120416300	2.9524697795360964
chr12	120415400	120416400	2.408419754862905
chr12	120415500	120416500	2.431318635638835
chr12	120415600	120416600	2.2395969627404515
chr12	120415700	120416700	2.551612996701946
chr12	120415800	120416800	2.0277693838917106
chr12	120415900	120416900	1.236197901805859
chr12	120416000	120417000	0.6426425875192917
chr12	120416100	120417100	0.6350040128267319
chr12	120416200	120417200	1.1010334872972167
chr12	120416300	120417300	0.5223466534646156
chr12	120416400	120417400	1.2356358895177442
chr12	120416500	120417500	1.1364294455448396
chr12	120416600	120417600	1.3063696358550558
chr12	120416700	120417700	1.3663879639796572
chr12	120416800	120417800	1.3223823385634714
chr12	120416900	120417900	1.4538887226130068
chr12	120417000	120418000	1.4327810888934907
chr12	120417100	120418100	1.5523607128143042
chr12	120417200	120418200	0.5871666538083848
chr12	120417300	120418300	0.9099008032053596
chr12	120417400	120418400	0.5216804810415504
chr12	120417500	120418500	0.33744424627088465
chr12	120417600	120418600	0.2114826509296256
chr12	120417700	120418700	-0.444410241822571
chr12	120417800	120418800	-0.4925103799718369
chr12	120417900	120418900	-0.3658596150541596
chr12	120418000	120419000	-0.14092949222422516
chr12	120418100	120419100	0.3694215673327277
chr12	120419200	120420200	0.3707386728718268
chr12	120419300	120420300	0.3329962940927366
chr12	120419400	120420400	0.35836215218602874
chr12	120419500	120420500	0.6361263384913249
chr12	120419600	120420600	0.32989908309868193
chr12	120425200	120426200	-0.03454693383203047
chr12	120425300	120426300	0.3913937819962119
chr12	120426600	120427600	1.1197720574204526
chr12	120426700	120427700	0.9415973716854944
chr12	120426800	120427800	0.4775707432868482
chr12	120426900	120427900	0.3877629583049789
chr12	120427000	120428000	0.4895283791756017
chr12	120427100	120428100	0.04793600293209845
chr12	120427200	120428200	-0.1794856580869973
chr12	120427300	120428300	0.3438474427696676
chr12	120427400	120428400	0.3651974272026737
chr12	120427500	120428500	0.40460924908060175
chr12	120427600	120428600	0.3435109830047349
chr12	120427700	120428700	0.30900962226435946
chr12	120427800	120428800	1.0299132022754325
chr12	120427900	120428900	1.1252020940359675
chr12	120428000	120429000	1.0033880472305612
chr12	120428100	120429100	1.4332712805537775
chr12	120428200	120429200	1.6064791645239218
chr12	120428300	120429300	1.2394525726479004
chr12	120428400	120429400	1.1246137938696943
chr12	120428500	120429500	0.9044873157243856
chr12	120428600	120429600	0.836665558376005
chr12	120428700	120429700	0.8477588259252601
chr12	120428800	120429800	0.3422785654618657
chr12	120428900	120429900	0.20886801132514715
chr12	120429000	120430000	0.026447527983150004
chr12	120429100	120430100	-0.09259202892866132
chr12	120430500	120431500	0.20238380801082245
chr12	120430600	120431600	0.1456003678639901
chr12	120430700	120431700	-0.13289791478888502
chr12	120430800	120431800	-0.40280390602346794
chr12	120430900	120431900	-1.0868153487029828
chr12	120431000	120432000	-1.0913260782544505
chr12	120431100	120432100	-0.8166004248764628
chr12	120431200	120432200	-1.0914407125224084
chr12	120434800	120435800	1.0906023086315229
chr12	120434900	120435900	1.4824024931785411
chr12	120435000	120436000	1.4886435980592565
chr12	120435100	120436100	2.028914056527249
chr12	120435200	120436200	2.0583359996929143
chr12	120435300	120436300	1.6276054162071525
chr12	120435400	120436400	2.2337452443433405
chr12	120435500	120436500	2.504699076357216
chr12	120435600	120436600	2.5417098354511727
chr12	120435700	120436700	2.949619960403836
chr12	120435800	120436800	2.5812470170018016
chr12	120435900	120436900	2.24215347497472
chr12	120436000	120437000	1.6293688487660398
chr12	120437400	120438400	2.024195520763996
chr12	120437500	120438500	2.402007911741201
chr12	120437600	120438600	2.837622697612523
chr12	120437700	120438700	2.54845305240181
chr12	120437800	120438800	1.5961907414861214
chr12	120438800	120439800	-2.811651164718924
chr12	120439900	120440900	1.2423317101058684
chr12	120440000	120441000	1.8319407228350832
chr12	120440100	120441100	1.8730888570715327
chr12	120440200	120441200	1.7937275736360287
chr12	120440300	120441300	1.538012562152747
chr12	120440400	120441400	1.3933602387316966
chr12	120442300	120443300	1.7702435011174946
chr12	120442400	120443400	1.6082881562935092
chr12	120442500	120443500	1.7228704465844231
chr12	120442600	120443600	0.6552590148811653
chr12	120442700	120443700	0.6987744773430402
chr12	120442800	120443800	0.8152216008227103
chr12	120442900	120443900	0.4386976864100586
chr12	120443000	120444000	0.44167504748994413
chr12	120443100	120444100	0.7133435800850572
chr12	120443200	120444200	0.7406374038407658
chr12	120443300	120444300	1.0070567428649349
chr12	120443400	120444400	1.0927022044743762
chr12	120443500	120444500	1.0553316810783222
chr12	120443600	120444600	1.5970374747150893
chr12	120443700	120444700	1.77276430224923
chr12	120443800	120444800	1.4216075760981959
chr12	120443900	120444900	1.8311244174557475
chr12	120444000	120445000	1.7048678279772003
chr12	120444100	120445100	0.7506986164950723
chr12	120444200	120445200	1.0010809108650822
chr12	120444300	120445300	1.0232995950786106
chr12	120444400	120445400	1.263190745911823
chr12	120444500	120445500	1.1832527416019958
chr12	120444600	120445600	1.3993373678734171
chr12	120444700	120445700	0.984384622951666
chr12	120444800	120445800	0.7486312823535353
chr12	120444900	120445900	1.129500777299919
chr12	120445000	120446000	0.8932505858210468
chr12	120445100	120446100	1.1074476744971578
chr12	120445200	120446200	1.1349711508414806
chr12	120445300	120446300	1.41921877277056
chr12	120445400	120446400	1.593126040877616
chr12	120445500	120446500	2.3446281518371888
chr12	120445600	120446600	2.6238306665190088
chr12	120445700	120446700	3.329128725546648
chr12	120445800	120446800	3.8180229542279234
chr12	120445900	120446900	3.6378435482702174
chr12	120446000	120447000	3.780663499010935
chr12	120446100	120447100	3.5489576928665705
chr12	120446700	120447700	0.8440089230978277
chr12	120446800	120447800	0.9461586779601494
chr12	120446900	120447900	0.8372578426234218
chr12	120447000	120448000	1.1131464117751735
chr12	120447100	120448100	1.7221885822103946
chr12	120447200	120448200	1.8491646596565965
chr12	120447300	120448300	1.6924869296652665
chr12	120447400	120448400	1.6790035645691148
chr12	120448900	120449900	0.9148865401399158
chr12	120449000	120450000	0.9760435249627769
chr12	120449100	120450100	0.6322557870703347
chr12	120449200	120450200	1.0662189142464291
chr12	120449300	120450300	0.8174939351129359
chr12	120449400	120450400	0.6696123239874421
chr12	120449500	120450500	0.5946070466138937
chr12	120449600	120450600	0.5565227790453456
chr12	120449700	120450700	0.7705365596700491
chr12	120449800	120450800	1.0757720075714157
chr12	120449900	120450900	1.1808842751019717
chr12	120450000	120451000	1.3042776909920553
chr12	120450100	120451100	1.8299124686495107
chr12	120452000	120453000	1.382719686864109
chr12	120452100	120453100	1.658726301301397
chr12	120452200	120453200	2.0071051019250805
chr12	120452300	120453300	2.2693223903363733
chr12	120452400	120453400	2.480966386902644
chr12	120452500	120453500	2.5317103340142384
chr12	120452600	120453600	2.373004053279564
chr12	120452700	120453700	1.571992375151575
chr12	120452800	120453800	1.5042467931579142
chr12	120452900	120453900	1.0789558499188552
chr12	120453000	120454000	1.113129947634241
chr12	120453100	120454100	0.8230014379656848
chr12	120453200	120454200	0.7776279005918602
chr12	120453300	120454300	0.31541052736164765
chr12	120453400	120454400	0.09540069671772802
chr12	120453500	120454500	-0.573630452424808
chr12	120453600	120454600	0.3521832854943357
chr12	120453700	120454700	1.1571802052456148
chr12	120453800	120454800	1.5938835607470452
chr12	120454700	120455700	-0.3088735224856074
chr12	120454900	120455900	-0.5414796515880884
chr12	120455000	120456000	0.38512896890955944
chr12	120455100	120456100	0.6761007500394333
chr12	120455200	120456200	0.34449039534921355
chr12	120455300	120456300	0.6518492207210778
chr12	120455400	120456400	0.3068242566991976
chr12	120455500	120456500	-0.19952989074225166
chr12	120455600	120456600	-0.12475869305696136
chr12	120455700	120456700	0.8900743706265531
chr12	120455800	120456800	0.94488775632646
chr12	120455900	120456900	0.7156945389954825
chr12	120456000	120457000	0.24430890115139278
chr12	120456100	120457100	0.3076200826619385
chr12	120456200	120457200	0.7095591847871048
chr12	120456300	120457300	0.4356413304274073
chr12	120456400	120457400	0.4678173006841197
chr12	120456500	120457500	1.0798999193007028
chr12	120456600	120457600	0.4827942280253292
chr12	120457700	120458700	3.0567363996002594
chr12	120457800	120458800	2.991937483605073
chr12	120457900	120458900	2.4631465369539454
chr12	120458000	120459000	1.791007832603988
chr12	120458100	120459100	1.7094113506907078
chr12	120458200	120459200	1.9708391044884173
chr12	120458300	120459300	2.03788035931525
chr12	120458400	120459400	1.2986274460916103
chr12	120458500	120459500	1.2598574747365294
chr12	120458600	120459600	0.9570368368386424
chr12	120458700	120459700	0.6887951859992227
chr12	120458800	120459800	0.8739944242492002
chr12	120458900	120459900	1.4862808292346876
chr12	120459000	120460000	1.7123434546830592
chr12	120459100	120460100	1.6801530361031876
chr12	120459200	120460200	0.9101145737512356
chr12	120459300	120460300	0.23411455978091705
chr12	120459400	120460400	0.361928243698151
chr12	120459500	120460500	0.005132797531165267
chr12	120459600	120460600	0.12336768641576633
chr12	120459700	120460700	0.3438615494170765
chr12	120459800	120460800	0.17193672117855255
chr12	120459900	120460900	-0.14137619445467456
chr12	120460000	120461000	0.07925140190651601
chr12	120460100	120461100	-0.05851012073524613
chr12	120460200	120461200	0.2289107088886513
chr12	120460300	120461300	1.1874639871149164
chr12	120460400	120461400	1.4454543027208997
chr12	120460500	120461500	1.3216481024882836
chr12	120460600	120461600	1.4068347993398358
chr12	120460700	120461700	1.292772328673438
chr12	120460800	120461800	0.5638716309464268
chr12	120460900	120461900	1.1261455872994808
chr12	120461000	120462000	0.8689206689746601
chr12	120461100	120462100	1.5127811363449235
chr12	120461200	120462200	2.1714875509240903
chr12	120461300	120462300	1.5372234436188563
chr12	120461400	120462400	1.268239337543266
chr12	120461500	120462500	1.4620333185048104
chr12	120461600	120462600	1.2009078352934477
chr12	120461700	120462700	0.5283792425782342
chr12	120461800	120462800	1.3563209313470763
chr12	120461900	120462900	0.7725555239225418
chr12	120462000	120463000	0.8869468530449443
chr12	120462100	120463100	0.24198021104747364
chr12	120462200	120463200	-0.4538881760713158
chr12	120462300	120463300	0.027163940557482627
chr12	120462400	120463400	0.13560050502616772
chr12	120462500	120463500	0.7217096094199251
chr12	120462600	120463600	0.4939729929829896
chr12	120462700	120463700	1.3373199966193792
chr12	120462800	120463800	0.9101359071862654
chr12	120462900	120463900	1.2499942297170976
chr12	120463000	120464000	1.385134942764624
chr12	120463100	120464100	2.627819089210088
chr12	120463200	120464200	3.1237323603520366
chr12	120463300	120464300	3.1056782482267664
chr12	120463400	120464400	2.948246222889333
chr12	120463500	120464500	2.6682990135060933
chr12	120463600	120464600	2.7853913229356766
chr12	120463700	120464700	2.177782448634062
chr12	120463800	120464800	2.0685852049308338
chr12	120463900	120464900	1.3517283733644376
chr12	120464000	120465000	0.5948474156670048
chr12	120464100	120465100	-0.5721261624323494
chr12	120464200	120465200	-0.6957594197499397
chr12	120464300	120465300	-0.39125614416713217
chr12	120464400	120465400	-0.3823051396176896
chr12	120464500	120465500	-0.6019966522385646
chr12	120464600	120465600	-1.0113729261691289
chr12	120464700	120465700	0.5883061275552346
chr12	120464800	120465800	1.4864371151656095
chr12	120464900	120465900	1.7349177687008899
chr12	120465000	120466000	2.147549590061367
chr12	120465100	120466100	1.756355796582439
chr12	120465200	120466200	1.9756205664135087
chr12	120465300	120466300	1.6774141303090049
chr12	120465400	120466400	1.840260949630914
chr12	120465500	120466500	2.3904601007373776
chr12	120465600	120466600	3.2616372822131123
chr12	120465700	120466700	2.62459143990334
chr12	120465800	120466800	1.8913161597108317
chr12	120465900	120466900	1.9811572642271682
chr12	120466000	120467000	1.9868671395061965
chr12	120466100	120467100	1.9361769015981038
chr12	120466200	120467200	1.3672625286711757
chr12	120466300	120467300	1.4921375763530542
chr12	120466400	120467400	1.424181433114272
chr12	120466500	120467500	1.1078805643281358
chr12	120466600	120467600	0.7326130523753823
chr12	120466700	120467700	0.2172114811012752
chr12	120466800	120467800	0.18780886087569915
chr12	120468100	120469100	-0.37615343534213375
chr12	120468200	120469200	-0.1272825014999997
chr12	120468300	120469300	0.2457837462161047
chr12	120468400	120469400	0.9244895200853314
chr12	120468500	120469500	1.8749166986483603
chr12	120468600	120469600	2.7318453632771242
chr12	120468700	120469700	2.0672340296935547
chr12	120468800	120469800	2.1179841879080983
chr12	120468900	120469900	2.3596780419611965
chr12	120469000	120470000	2.526011973330662
chr12	120469100	120470100	2.923069662105201
chr12	120469200	120470200	2.9047623915098004
chr12	120469300	120470300	2.3312248880441446
chr12	120469400	120470400	1.7631810326700312
chr12	120469500	120470500	0.4765634076196679
chr12	120469600	120470600	-0.6740123983380364
chr12	120469700	120470700	-0.25021024450780194
chr12	120469800	120470800	0.7606724305384447
chr12	120469900	120470900	0.66624267460773
chr12	120470000	120471000	0.391835106396103
chr12	120470100	120471100	-0.3422445396345649
chr12	120470200	120471200	-0.4617551424948778
chr12	120470300	120471300	0.18793090673879184
chr12	120470400	120471400	0.0768156798643182
chr12	120470500	120471500	0.2934881051883992
chr12	120471100	120472100	2.176108357345864
chr12	120471200	120472200	2.2237784943398062
chr12	120471300	120472300	2.0644251274321728
chr12	120471400	120472400	2.14556440647014
chr12	120471500	120472500	2.605732807876888
chr12	120471600	120472600	2.8163468881487
chr12	120471700	120472700	2.5447810577745607
chr12	120471800	120472800	2.5186504603289164
chr12	120471900	120472900	2.344640990005688
chr12	120472000	120473000	2.0288273141287045
chr12	120472100	120473100	1.7046248080855295
chr12	120472200	120473200	1.6683244805360615
chr12	120472300	120473300	1.7013328742736724
chr12	120472400	120473400	1.4222437881356007
chr12	120472500	120473500	0.8952311351700839
chr12	120472600	120473600	1.2051487509157863
chr12	120474300	120475300	1.1375499778117433
chr12	120474400	120475400	1.4102990798556718
chr12	120474500	120475500	1.8043087823613688
chr12	120474600	120475600	2.2682974025194125
chr12	120474700	120475700	1.8704917522310984
chr12	120474800	120475800	2.173956580861046
chr12	120474900	120475900	2.8217830798524304
chr12	120475000	120476000	2.9371939698802887
chr12	120475100	120476100	2.758990847260058
chr12	120475200	120476200	2.768065108838938
chr12	120475300	120476300	2.9373855539497047
chr12	120475400	120476400	2.824667233229784
chr12	120475500	120476500	2.7263019075772137
chr12	120475600	120476600	2.31752388416475
chr12	120475700	120476700	2.6603839330925982
chr12	120475800	120476800	2.4912275442741665
chr12	120476400	120477400	1.341820459377633
chr12	120476500	120477500	1.7700171140035816
chr12	120476600	120477600	1.580259984828502
chr12	120476700	120477700	1.359129122525706
chr12	120476800	120477800	1.0292149293532131
chr12	120476900	120477900	0.8154674166330464
chr12	120477000	120478000	0.8492383946058917
chr12	120477100	120478100	1.7088905128385412
chr12	120477200	120478200	1.5552904491446258
chr12	120477300	120478300	1.8784919018555832
chr12	120479500	120480500	1.0948493339408292
chr12	120479600	120480600	1.1678061397947093
chr12	120479700	120480700	1.3993127857580567
chr12	120479800	120480800	1.510081515502976
chr12	120479900	120480900	1.7220756835261457
chr12	120480000	120481000	1.6305369329393216
chr12	120480100	120481100	2.194118969791949
chr12	120480200	120481200	2.320483537989948
chr12	120480300	120481300	2.759475602696039
chr12	120480400	120481400	2.351727830989023
chr12	120480500	120481500	2.653883274797815
chr12	120480600	120481600	2.4152687315007184
chr12	120480700	120481700	2.6734433646330134
chr12	120480800	120481800	2.226654865190893
chr12	120480900	120481900	2.4528951542781696
chr12	120481000	120482000	2.827271012830222
chr12	120481100	120482100	2.5844386420427354
chr12	120481200	120482200	2.4217555574162244
chr12	120481300	120482300	2.2718557001995507
chr12	120481400	120482400	3.1263239600915385
chr12	120481500	120482500	3.2156573699065683
chr12	120481600	120482600	3.3685307132341524
chr12	120481700	120482700	2.9757450193425043
chr12	120481800	120482800	3.106414435216096
chr12	120481900	120482900	2.363234540457686
chr12	120482000	120483000	1.8412779852890804
chr12	120482100	120483100	1.333394915338965
chr12	120482200	120483200	1.4873337393725616
chr12	120482300	120483300	0.9915376738900508
chr12	120483700	120484700	2.1019492164757287
chr12	120484100	120485100	2.057582779245375
chr12	120484200	120485200	2.0902849569808395
chr12	120485900	120486900	1.5358511998439601
chr12	120486000	120487000	1.481650081425077
chr12	120486100	120487100	1.3286152525333432
chr12	120487400	120488400	1.7286521237529018
chr12	120487500	120488500	1.5956552256978134
chr12	120487600	120488600	1.5683137376935974
chr12	120487700	120488700	2.331123150185817
chr12	120487800	120488800	1.53950219331556
chr12	120487900	120488900	2.0877514214709545
chr12	120488000	120489000	1.5078980493305953
chr12	120488100	120489100	1.6161255352268054
chr12	120488200	120489200	1.546140141974768
chr12	120488300	120489300	1.6205947163842356
chr12	120488400	120489400	1.811868901637808
chr12	120488500	120489500	2.4033951176043127
chr12	120488600	120489600	2.5288072036060516
chr12	120488700	120489700	2.123111979657642
chr12	120488800	120489800	1.7770210238614443
chr12	120488900	120489900	1.492565556252199
chr12	120489000	120490000	1.703457523227358
chr12	120489100	120490100	1.4736068131989597
chr12	120489200	120490200	1.011985679984566
chr12	120489300	120490300	1.4415627559704984
chr12	120489400	120490400	1.3811683549973723
chr12	120489500	120490500	1.0835139564105607
chr12	120489600	120490600	1.042491298276207
chr12	120489700	120490700	1.7598641702022877
chr12	120489800	120490800	1.841152002218923
chr12	120489900	120490900	1.1402225385400149
chr12	120490000	120491000	1.315004741793151
chr12	120490100	120491100	1.339277109991158
chr12	120490200	120491200	1.6441716058307343
chr12	120490300	120491300	1.619719257048775
chr12	120490400	120491400	1.5919959947678957
chr12	120490500	120491500	1.5785088016468023
chr12	120490600	120491600	1.5368527892903767
chr12	120490700	120491700	1.3998474297561756
chr12	120490800	120491800	1.7094271834972008
chr12	120490900	120491900	1.830401849301824
chr12	120491000	120492000	2.423781139971083
chr12	120491100	120492100	2.752633305046044
chr12	120491200	120492200	2.602680332643516
chr12	120491300	120492300	2.8589861368941465
chr12	120491400	120492400	2.9460165066040505
chr12	120491500	120492500	3.0131457302550606
chr12	120491600	120492600	3.1922297091523255
chr12	120491700	120492700	3.1361473606060097
chr12	120491800	120492800	3.0908706053194317
chr12	120491900	120492900	3.660877730625497
chr12	120492000	120493000	4.106927848575677
chr12	120492100	120493100	3.678015239594487
chr12	120492200	120493200	3.7178237420774716
chr12	120492300	120493300	3.673265617446477
chr12	120492400	120493400	3.773378372655119
chr12	120492500	120493500	3.696165075534181
chr12	120492600	120493600	3.851538214732279
chr12	120492700	120493700	3.8811472957035047
chr12	120492800	120493800	4.121868924777508
chr12	120492900	120493900	3.966588474508372
chr12	120493000	120494000	3.067954847516045
chr12	120493100	120494100	3.187518709410804
chr12	120493800	120494800	0.8427924716059898
chr12	120493900	120494900	1.3326328545813295
chr12	120494000	120495000	2.055216981828736
chr12	120494100	120495100	2.0246476634153883
chr12	120494200	120495200	2.3578074793067607
chr12	120494300	120495300	2.135595075348584
chr12	120494400	120495400	2.1411702078888664
chr12	120494500	120495500	2.0225493364795883
chr12	120494600	120495600	2.819553731043774
chr12	120495700	120496700	3.032758324083192
chr12	120495800	120496800	2.739921556991128
chr12	120495900	120496900	2.8222749435166414
chr12	120496000	120497000	2.818625840447163
chr12	120496100	120497100	3.175429419568654
chr12	120496200	120497200	3.3884532887867738
chr12	120496300	120497300	3.158776354951637
chr12	120496400	120497400	3.6625723256921336
chr12	120496500	120497500	2.3033025119828925
chr12	120496600	120497600	1.6141172301616955
chr12	120496700	120497700	1.8249675066385087
chr12	120496800	120497800	1.6123250287403534
chr12	120496900	120497900	1.08644593832303
chr12	120497000	120498000	1.049467698620111
chr12	120497100	120498100	0.7357757232133041
chr12	120497200	120498200	1.6876494970098324
chr12	120497300	120498300	2.3246719004718455
chr12	120497400	120498400	2.92627464579865
chr12	120497500	120498500	3.426086965799952
chr12	120497600	120498600	3.2758064689420507
chr12	120497700	120498700	2.4403496398502926
chr12	120497800	120498800	2.2348932375881185
chr12	120497900	120498900	2.3438223806405323
chr12	120498000	120499000	1.778976714963512
chr12	120498100	120499100	1.5820371649295248
chr12	120498200	120499200	0.1946206655323112
chr12	120498300	120499300	-0.4295359521632691
chr12	120498400	120499400	-0.829473717537187
chr12	120498500	120499500	-1.1796627792991263
chr12	120498600	120499600	-1.8577847370716585
chr12	120498700	120499700	-1.507386505795807
chr12	120498800	120499800	-1.5245345757924875
chr12	120498900	120499900	-0.7222532184319226
chr12	120499000	120500000	-0.22034481121753494
chr12	120499100	120500100	-0.1736707680502031
chr12	120499200	120500200	0.7004264716470388
chr12	120499300	120500300	1.4992641563793558
chr12	120499400	120500400	1.5755663786813197
chr12	120499500	120500500	1.7658533465185136
chr12	120499600	120500600	1.5005676195526754
chr12	120499700	120500700	1.5397825674585897
chr12	120499800	120500800	1.8029230380044377
chr12	120499900	120500900	1.691565082875598
chr12	120500000	120501000	1.5110719622928799
chr12	120500100	120501100	1.7727955019053203
chr12	120500200	120501200	2.3311962776721518
chr12	120500300	120501300	1.9258189714229403
chr12	120500400	120501400	2.177222921732508
chr12	120500500	120501500	2.5840731508217893
chr12	120500600	120501600	2.8702037584007067
chr12	120500700	120501700	3.065969079273189
chr12	120500800	120501800	2.7339470606625733
chr12	120500900	120501900	2.2389966125083767
chr12	120501000	120502000	2.4806004311311263
chr12	120501200	120502200	2.372471360676199
chr12	120501300	120502300	2.5922887638530248
chr12	120502700	120503700	1.3169298812624444
chr12	120502800	120503800	0.5615522520250619
chr12	120502900	120503900	1.0935003533539192
chr12	120503000	120504000	1.3410178706660019
chr12	120503100	120504100	1.8266719312576143
chr12	120503200	120504200	2.2782276773931964
chr12	120503300	120504300	2.12391919793691
chr12	120503400	120504400	1.5722361446153077
chr12	120504500	120505500	0.4949386646651527
chr12	120504600	120505600	1.2432284830421334
chr12	120504700	120505700	1.3066247427817128
chr12	120504800	120505800	1.5571964400922966
chr12	120508200	120509200	-0.15686189383802088
chr12	120508300	120509300	0.4379084012078652
chr12	120508400	120509400	0.07790378136725266
chr12	120508500	120509500	0.3836294793659569
chr12	120508600	120509600	0.7619529684993127
chr12	120508700	120509700	0.6216259086475523
chr12	120508800	120509800	0.690938598724581
chr12	120508900	120509900	0.5539462266690391
chr12	120509000	120510000	0.7702268433735907
chr12	120509100	120510100	0.9045170666763632
chr12	120509200	120510200	1.2969664196085782
chr12	120509300	120510300	1.2670898019581431
chr12	120509400	120510400	1.2166437634512592
chr12	120509500	120510500	1.1019062720750743
chr12	120509600	120510600	1.206372239102574
chr12	120509700	120510700	1.2520542662284593
chr12	120509800	120510800	1.1754914417650124
chr12	120509900	120510900	1.3919895425125124
chr12	120510000	120511000	1.3750033553724923
chr12	120510100	120511100	0.9665384053346712
chr12	120510200	120511200	1.228989478834737
chr12	120511300	120512300	1.6319566743713505
chr12	120511400	120512400	1.7335639545381316
chr12	120514100	120515100	-0.5007549055532795
chr12	120514200	120515200	-0.4000011462715557
chr12	120514300	120515300	-0.5457730893686938
chr12	120514400	120515400	-0.1471248912718338
chr12	120514500	120515500	-0.18075501965739385
chr12	120514600	120515600	-0.20971503059064334
chr12	120514700	120515700	-0.4784809338872845
chr12	120514800	120515800	-1.0096856336752875
chr12	120514900	120515900	-0.6053752522526571
chr12	120515000	120516000	-0.061165793572146694
chr12	120515100	120516100	0.4543958852608549
chr12	120515200	120516200	0.8160784612632703
chr12	120515300	120516300	0.9808455326966268
chr12	120515400	120516400	1.0201934752314898
chr12	120515500	120516500	1.3073769813498566
chr12	120515600	120516600	1.4546019941647568
chr12	120515700	120516700	1.614047930926027
chr12	120515800	120516800	1.9680426873163632
chr12	120515900	120516900	1.2863357034542733
chr12	120516000	120517000	1.0467646527463084
chr12	120516100	120517100	1.4685496278594408
chr12	120516200	120517200	1.6347514077509837
chr12	120516300	120517300	1.8977132727765376
chr12	120516400	120517400	1.9851165644939777
chr12	120516500	120517500	1.9934538373148925
chr12	120518500	120519500	0.5623008417680921
chr12	120518600	120519600	1.1784593417801172
chr12	120518700	120519700	1.5900459671696827
chr12	120518800	120519800	1.566993469593482
chr12	120521700	120522700	1.1055124506833245
chr12	120521800	120522800	1.1298793269723295
chr12	120521900	120522900	0.44615052260480736
chr12	120522000	120523000	0.21435299534084495
chr12	120522100	120523100	-0.4749587533505452
chr12	120522200	120523200	-0.9555599138007974
chr12	120522300	120523300	-0.5135423468714674
chr12	120522400	120523400	-0.024292279557646408
chr12	120522500	120523500	0.10284001281632707
chr12	120522600	120523600	0.19118958634824554
chr12	120522700	120523700	0.09744008704873064
chr12	120522800	120523800	-0.2966772452447318
chr12	120522900	120523900	-0.187129377364572
chr12	120523000	120524000	-0.31149246723873447
chr12	120523100	120524100	0.3123825715043846
chr12	120523200	120524200	0.4305488041380789
chr12	120523300	120524300	0.7217752849638338
chr12	120523400	120524400	0.2834505305047077
chr12	120523500	120524500	-0.06416775467263096
chr12	120523600	120524600	0.1643822676754671
chr12	120523700	120524700	0.2285489099116915
chr12	120523800	120524800	0.7445300464430326
chr12	120523900	120524900	0.807871458033214
chr12	120524400	120525400	1.3554656340714566
chr12	120524500	120525500	1.704463304933535
chr12	120524600	120525600	1.7707999964977938
chr12	120524700	120525700	1.7574576628562597
chr12	120524800	120525800	1.2496317313867378
chr12	120524900	120525900	0.6577738119163296
chr12	120525000	120526000	0.3624179895939467
chr12	120525100	120526100	0.0038899840245713866
chr12	120525200	120526200	-0.8029981979071954
chr12	120525300	120526300	-1.2251041722669256
chr12	120525400	120526400	-1.4860281612542008
chr12	120525500	120526500	-1.7337704354943515
chr12	120525600	120526600	-1.9046631724421248
chr12	120525700	120526700	-1.816513960462184
chr12	120526900	120527900	0.16617900759492052
chr12	120528100	120529100	0.13872111424939487
chr12	120528200	120529200	-0.5343759970145092
chr12	120528300	120529300	-0.8004418977088419
chr12	120528400	120529400	-1.1591577249750735
chr12	120528500	120529500	-0.6129402122151725
chr12	120528600	120529600	0.2139381122199417
chr12	120528700	120529700	0.8214475824057519
chr12	120528800	120529800	0.2326979801323857
chr12	120528900	120529900	1.5506772167036411
chr12	120529000	120530000	1.5467143096762934
chr12	120529100	120530100	0.9543722204071342
chr12	120529200	120530200	1.8326554136028288
chr12	120529300	120530300	1.9167937734415137
chr12	120529400	120530400	2.692050780168461
chr12	120529500	120530500	2.66639655168795
chr12	120529600	120530600	2.136151474465119
chr12	120529700	120530700	1.971661057299494
chr12	120529800	120530800	1.8892688472104733
chr12	120529900	120530900	1.2424674869271466
chr12	120530000	120531000	1.2150831939670559
chr12	120530100	120531100	1.4843968475012053
chr12	120530200	120531200	1.5742095455499752
chr12	120530300	120531300	2.0152894375594856
chr12	120530400	120531400	1.6367079243351583
chr12	120530500	120531500	1.9610026372675613
chr12	120530600	120531600	1.3126506351530902
chr12	120530700	120531700	1.3581081539695017
chr12	120531800	120532800	0.3760636855776499
chr12	120531900	120532900	0.3746736565587756
chr12	120532000	120533000	0.15825206514919715
chr12	120532100	120533100	0.2853259403527619
chr12	120532200	120533200	0.3720601524480146
chr12	120532300	120533300	1.0905788163681345
chr12	120532400	120533400	1.2013637589503847
chr12	120532500	120533500	1.6188028379409214
chr12	120532600	120533600	1.3194199743718675
chr12	120532700	120533700	1.5662200061914233
chr12	120532800	120533800	1.9985364621645358
chr12	120532900	120533900	2.1387714216319424
chr12	120533000	120534000	2.3675293011049274
chr12	120533100	120534100	2.24388427456822
chr12	120533200	120534200	1.818826683540926
chr12	120533300	120534300	1.5912156663393835
chr12	120533400	120534400	1.5055059437793707
chr12	120533500	120534500	1.4092255055502156
chr12	120533800	120534800	0.7800179389961904
chr12	120533900	120534900	1.5737492749335982
chr12	120534000	120535000	2.402526253726567
chr12	120534100	120535100	2.569296526504212
chr12	120534200	120535200	2.4150756123819708
chr12	120534300	120535300	1.7240362125291595
chr12	120534400	120535400	1.4863761843295715
chr12	120534500	120535500	0.4593851375971445
chr12	120534600	120535600	-0.3042742060323361
chr12	120534700	120535700	-0.8601544686836989
chr12	120534800	120535800	-1.9396278217528409
chr12	120534900	120535900	-2.7764735418610256
chr12	120535000	120536000	-3.2035215862113477
chr12	120535100	120536100	-3.1884643579946323
chr12	120535200	120536200	-2.649633245563456
chr12	120535300	120536300	-1.9114889277978373
chr12	120535400	120536400	-1.5429039671186509
chr12	120535500	120536500	-0.5205460118702798
chr12	120535600	120536600	-0.3298939758747225
chr12	120535700	120536700	-0.2705254096481741
chr12	120535800	120536800	-0.4566375646301317
chr12	120535900	120536900	-0.5964403047890333
chr12	120536000	120537000	-1.0625809825532568
chr12	120536100	120537100	-0.7463189604046394
chr12	120536200	120537200	-0.3987874892551709
chr12	120536300	120537300	0.07107089954287897
chr12	120536400	120537400	-0.0969490003448757
chr12	120536500	120537500	0.21049799147805207
chr12	120536600	120537600	-0.3668867049834632
chr12	120536700	120537700	0.4082002618842407
chr12	120536800	120537800	0.8236252889104626
chr12	120536900	120537900	0.5324917832053716
chr12	120537000	120538000	0.8051981779982511
chr12	120537100	120538100	0.4785639946689861
chr12	120537200	120538200	0.2177278087868263
chr12	120537300	120538300	0.03678904641380005
chr12	120537400	120538400	-0.015704756409095178
chr12	120537500	120538500	-0.15764847444668634
chr12	120537600	120538600	-0.07332312202332389
chr12	120537700	120538700	0.09119435938014396
chr12	120537800	120538800	0.10593883027652608
chr12	120537900	120538900	0.7161359886490748
chr12	120538000	120539000	0.7627335113881837
chr12	120538100	120539100	1.5252510087048794
chr12	120538200	120539200	0.9718570455952414
chr12	120538300	120539300	0.26816560786868604
chr12	120538400	120539400	0.6097602794454728
chr12	120538500	120539500	0.4077182271537012
chr12	120538600	120539600	1.5483492490579107
chr12	120538700	120539700	0.5248414650229447
chr12	120538800	120539800	0.4587494191896949
chr12	120538900	120539900	0.5382070381843211
chr12	120539000	120540000	0.3863124986756654
chr12	120539100	120540100	-0.2942335049128261
chr12	120540200	120541200	-0.3116461535271933
chr12	120540300	120541300	-0.15304910743794528
chr12	120540400	120541400	0.2298310848072161
chr12	120541600	120542600	-0.4677080245135022
chr12	120541700	120542700	-0.3354827298318536
chr12	120541800	120542800	0.09504120357676876
chr12	120541900	120542900	-0.015564812587215938
chr12	120542000	120543000	-0.5312955696056086
chr12	120542100	120543100	-0.5404502665993507
chr12	120542200	120543200	-0.7792148403796504
chr12	120542300	120543300	-0.3879486974231926
chr12	120542400	120543400	0.2268150492882721
chr12	120542500	120543500	0.2388633520580825
chr12	120542600	120543600	0.4467500059711999
chr12	120543200	120544200	0.7381453434492636
chr12	120543300	120544300	0.8010553810903668
chr12	120544400	120545400	0.5749234509749057
chr12	120545400	120546400	-0.13665068913173928
chr12	120545500	120546500	-0.2141935207381941
chr12	120545600	120546600	-0.0996864525814907
chr12	120545700	120546700	-0.5547986504819215
chr12	120545800	120546800	0.047533645944568166
chr12	120545900	120546900	0.6574306311136855
chr12	120546000	120547000	0.7318860044094425
chr12	120546100	120547100	1.1345000976442972
chr12	120546200	120547200	0.720885315027248
chr12	120546300	120547300	0.2948492177578255
chr12	120546400	120547400	0.7987849881637232
chr12	120546500	120547500	0.8883712402508369
chr12	120546600	120547600	1.120068798752299
chr12	120546700	120547700	1.6537210816176804
chr12	120546800	120547800	1.2575319210647526
chr12	120546900	120547900	0.7668209649928184
chr12	120547000	120548000	0.8412974729777516
chr12	120547100	120548100	0.8822458629287803
chr12	120547200	120548200	0.6895913536260301
chr12	120547300	120548300	0.9770275525143002
chr12	120547400	120548400	0.6514315733571908
chr12	120547500	120548500	0.17188898421826032
chr12	120547600	120548600	-0.06840287537770251
chr12	120547700	120548700	-0.3159808143493493
chr12	120547800	120548800	-0.3162131786968804
chr12	120547900	120548900	0.005528736134266155
chr12	120548000	120549000	-0.18137006033956762
chr12	120548100	120549100	0.6311542914505187
chr12	120548200	120549200	1.073318914888336
chr12	120548300	120549300	1.098295124860786
chr12	120548400	120549400	1.6645759046471231
chr12	120548500	120549500	1.8895621163888128
chr12	120548600	120549600	2.0999151137036707
chr12	120548700	120549700	1.8952171297481053
chr12	120548800	120549800	1.8203273592548608
chr12	120548900	120549900	1.6379427757956175
chr12	120549000	120550000	0.9481399300249198
chr12	120549100	120550100	-0.4726344803062578
chr12	120549200	120550200	-0.19600610952507333
chr12	120549300	120550300	-0.3180806637094441
chr12	120549400	120550400	-0.005099187501563003
chr12	120549500	120550500	0.17661532415261028
chr12	120549600	120550600	0.12063889592971905
chr12	120549700	120550700	0.3824131681195804
chr12	120549800	120550800	0.17755333334350104
chr12	120549900	120550900	0.2183869038449376
chr12	120550000	120551000	0.4592484869019083
chr12	120550100	120551100	1.4888030679677464
chr12	120550200	120551200	1.0741486185947795
chr12	120553700	120554700	-0.15417680684886953
chr12	120553800	120554800	-0.1852734657251163
chr12	120553900	120554900	-0.4620538977888396
chr12	120554000	120555000	-0.704499406502879
chr12	120554100	120555100	-0.5618392275927793
chr12	120554200	120555200	-0.7845023204956679
chr12	120554300	120555300	-0.7700247928827247
chr12	120554400	120555400	-0.6887093559268245
chr12	120554500	120555500	-0.5673481524529287
chr12	120557100	120558100	1.830079345398604
chr12	120557200	120558200	2.524568681042448
chr12	120557300	120558300	1.8279042107194807
chr12	120557400	120558400	1.812569315447396
chr12	120557500	120558500	1.201379516978072
chr12	120557600	120558600	1.985775594450472
chr12	120557700	120558700	1.726492153277995
chr12	120557800	120558800	2.151975182124448
chr12	120558100	120559100	2.8240993371737715
chr12	120560200	120561200	0.7017810146557673
chr12	120560300	120561300	0.26769977375982074
chr12	120560400	120561400	0.07905816037802188
chr12	120560500	120561500	-0.009756420565938152
chr12	120560600	120561600	-0.4342802737329812
chr12	120560700	120561700	0.3591398090390338
chr12	120560800	120561800	0.7147038495407195
chr12	120560900	120561900	-0.01043544649716446
chr12	120561000	120562000	0.29005270200363237
chr12	120561100	120562100	0.8054267088367005
chr12	120561200	120562200	0.6699039526739794
chr12	120562300	120563300	1.0160201638384132
chr12	120562400	120563400	1.008819154235976
chr12	120562500	120563500	1.2363012718627082
chr12	120562600	120563600	1.1034107293041335
chr12	120562700	120563700	1.2518769150999365
chr12	120562800	120563800	1.9493291985459482
chr12	120562900	120563900	3.4710593430189123
chr12	120563000	120564000	3.43660464567391
chr12	120563100	120564100	3.820363840400701
chr12	120563200	120564200	3.5200305693504714
chr12	120563300	120564300	3.4987661654111486
chr12	120563400	120564400	3.8904381119710982
chr12	120563500	120564500	2.9376415544355976
chr12	120563600	120564600	3.0406768632683265
chr12	120563700	120564700	2.3361723900648683
chr12	120563800	120564800	2.1591164168331405
chr12	120563900	120564900	0.7303059125943379
chr12	120564000	120565000	0.6444672485089482
chr12	120564100	120565100	0.9689342693736386
chr12	120564200	120565200	1.4618252255647155
chr12	120564300	120565300	0.4858826333885525
chr12	120564400	120565400	-0.22570121774808616
chr12	120564500	120565500	1.3816237870767831
chr12	120564600	120565600	1.6369357816301398
chr12	120564700	120565700	1.9689152255053248
chr12	120564800	120565800	2.2622569237073327
chr12	120564900	120565900	2.39496636996697
chr12	120565000	120566000	1.6043560419848784
chr12	120565100	120566100	1.4800818752401843
chr12	120565200	120566200	0.8047562734081057
chr12	120565300	120566300	1.4898718618940954
chr12	120565400	120566400	1.5645473902738651
chr12	120565500	120566500	0.9886552905436328
chr12	120565600	120566600	0.7727073070601569
chr12	120565700	120566700	0.7423431345163983
chr12	120565800	120566800	0.8054299275745704
chr12	120565900	120566900	1.1519777395479938
chr12	120566100	120567100	2.1302665721238
chr12	120566200	120567200	1.6914674696752912
chr12	120566300	120567300	1.2164389150395507
chr12	120568500	120569500	-0.5619958570951268
chr12	120570200	120571200	1.3163794425457465
chr12	120570300	120571300	1.984271587980865
chr12	120570400	120571400	1.671958343095418
chr12	120570500	120571500	2.0459965511383325
chr12	120570600	120571600	2.6931489179597534
chr12	120570700	120571700	2.5385247094237915
chr12	120570800	120571800	2.6484086988770006
chr12	120570900	120571900	2.7375883207208758
chr12	120571000	120572000	2.896562923212259
chr12	120571100	120572100	3.1770615560927613
chr12	120571200	120572200	3.4505724908713686
chr12	120571300	120572300	2.6024131674453943
chr12	120571400	120572400	3.4473683448889147
chr12	120571500	120572500	3.3804805486431646
chr12	120571600	120572600	3.071685297528014
chr12	120571700	120572700	3.2808234840889106
chr12	120571800	120572800	3.0904112737953056
chr12	120573000	120574000	1.3442756433214131
chr12	120573100	120574100	1.6105163223828154
chr12	120573200	120574200	1.0035849995593915
chr12	120573300	120574300	0.5877219882562529
chr12	120573400	120574400	0.5433388161888809
chr12	120573500	120574500	0.769282021153193
chr12	120573600	120574600	1.058098213211976
chr12	120573700	120574700	1.835987683480264
chr12	120574700	120575700	1.346731148655095
chr12	120574800	120575800	0.6916892499369659
chr12	120574900	120575900	1.1404742714964258
chr12	120575000	120576000	1.8311633649453265
chr12	120575100	120576100	1.4657555884617652
chr12	120575200	120576200	1.874019047140956
chr12	120575300	120576300	1.8626647767454048
chr12	120575400	120576400	2.1520517736406743
chr12	120575500	120576500	2.066079305255597
chr12	120575600	120576600	1.9847459062149897
chr12	120575700	120576700	2.040007485339821
chr12	120575800	120576800	2.335475525795588
chr12	120575900	120576900	1.9197872613445903
chr12	120576000	120577000	1.4674822207676974
chr12	120576100	120577100	2.3252629385869885
chr12	120576200	120577200	1.6930706094933798
chr12	120576300	120577300	1.17903987851714
chr12	120576400	120577400	0.8944535225547655
chr12	120576500	120577500	0.7764729022039779
chr12	120576600	120577600	0.7165613270313925
chr12	120576700	120577700	0.29874763515742797
chr12	120576800	120577800	0.4224713118594757
chr12	120576900	120577900	0.3774574996881823
chr12	120577000	120578000	0.5054468878988262
chr12	120577500	120578500	-0.10102247192783063
chr12	120577600	120578600	0.6571831713139586
chr12	120577700	120578700	0.8199105885096823
chr12	120577800	120578800	0.6456036026243026
chr12	120577900	120578900	1.5318494798190874
chr12	120578000	120579000	1.0918052711806385
chr12	120578100	120579100	1.5405036472815277
chr12	120578200	120579200	1.6115319092789846
chr12	120578300	120579300	0.9043178725549492
chr12	120578400	120579400	0.4671064862300504
chr12	120578500	120579500	0.6248240151614785
chr12	120578600	120579600	-0.04849871253353824
chr12	120578700	120579700	-0.15215689268143226
chr12	120578800	120579800	0.0008127934683348366
chr12	120578900	120579900	-1.093172132929626
chr12	120579000	120580000	-0.5824944165782607
chr12	120579500	120580500	0.2920857740396044
chr12	120579600	120580600	0.4497115630057312
chr12	120579700	120580700	0.9175725263024378
chr12	120579800	120580800	0.8213864108666588
chr12	120579900	120580900	0.7422616713034822
chr12	120580000	120581000	0.9132599528648598
chr12	120580100	120581100	1.1767306674290778
chr12	120580200	120581200	0.4797044404136504
chr12	120580300	120581300	1.5800688573601591
chr12	120581200	120582200	2.8494811358974816
chr12	120581300	120582300	2.243490177259468
chr12	120581400	120582400	2.3578262362488083
chr12	120581500	120582500	1.8064203211319203
chr12	120581600	120582600	1.1151246545108473
chr12	120581700	120582700	1.0858230563275597
chr12	120581800	120582800	1.1480862809130148
chr12	120581900	120582900	1.0130483927073255
chr12	120582000	120583000	0.7464688990864842
chr12	120582100	120583100	0.2501317254077257
chr12	120582200	120583200	-0.11386410847559472
chr12	120582300	120583300	0.18966732479339773
chr12	120585500	120586500	0.8970620741418837
chr12	120585600	120586600	1.3853126314151172
chr12	120585700	120586700	2.0691088886331843
chr12	120585800	120586800	2.445928807500468
chr12	120585900	120586900	2.9501067817874618
chr12	120586000	120587000	2.687832437983495
chr12	120586100	120587100	2.7406729037668263
chr12	120586200	120587200	2.5518685942669155
chr12	120586300	120587300	2.129683074572641
chr12	120586400	120587400	1.7357865527006675
chr12	120586500	120587500	1.6414226057139896
chr12	120586600	120587600	1.7325346988619088
chr12	120586700	120587700	1.5299876962080443
chr12	120586800	120587800	1.0276017906814905
chr12	120586900	120587900	0.7764371147705081
chr12	120587000	120588000	1.1220125674187305
chr12	120587100	120588100	0.9359533421480158
chr12	120587200	120588200	1.1901705038589527
chr12	120587600	120588600	-0.06045943067202515
chr12	120587700	120588700	-0.2752870620763652
chr12	120587800	120588800	-0.665081479453115
chr12	120587900	120588900	-1.1511006325327393
chr12	120588000	120589000	-1.6960120308731497
chr12	120588100	120589100	-1.6423145964368144
chr12	120588200	120589200	-1.1111507677148968
chr12	120588300	120589300	-0.5187197311677503
chr12	120588400	120589400	0.538491961245433
chr12	120588500	120589500	0.7487331926385945
chr12	120588600	120589600	0.8877939383969641
chr12	120588700	120589700	1.2283759507512482
chr12	120588800	120589800	2.2021094251282416
chr12	120588900	120589900	1.9859191868728376
chr12	120589000	120590000	2.453937757727088
chr12	120589100	120590100	2.6315243019187986
chr12	120589200	120590200	2.0380346834692697
chr12	120589300	120590300	1.9962839887300128
chr12	120589400	120590400	1.9476080710479409
chr12	120589500	120590500	1.779202485776136
chr12	120589600	120590600	1.65118739047465
chr12	120589700	120590700	1.51869336904663
chr12	120590700	120591700	2.207531072011798
chr12	120590800	120591800	1.9313507546878559
chr12	120590900	120591900	2.3509430719692177
chr12	120591000	120592000	1.9716212369647441
chr12	120591100	120592100	2.502263213196665
chr12	120591200	120592200	2.6950129756329937
chr12	120591300	120592300	3.2657252117219318
chr12	120591400	120592400	3.1717047337521387
chr12	120591500	120592500	2.421521708008345
chr12	120591600	120592600	2.538626609858015
chr12	120591700	120592700	2.577439947626319
chr12	120591800	120592800	3.239625168357584
chr12	120591900	120592900	3.214219416591964
chr12	120592000	120593000	3.3856154749188514
chr12	120592100	120593100	3.045318647711181
chr12	120592200	120593200	3.29023743419113
chr12	120592300	120593300	2.5051061173516547
chr12	120592400	120593400	2.58480959466306
chr12	120592500	120593500	2.9331405914226933
chr12	120592600	120593600	2.7082211982122217
chr12	120592700	120593700	2.892944991498758
chr12	120592800	120593800	2.5993362450213446
chr12	120592900	120593900	2.0109663608040997
chr12	120593000	120594000	1.403322245770705
chr12	120593100	120594100	1.0349324914819842
chr12	120594000	120595000	-1.4214133745864503
chr12	120594100	120595100	-1.0170729516979102
chr12	120594200	120595200	-0.7185313302385342
chr12	120594300	120595300	-0.6296769661036139
chr12	120594400	120595400	-0.35629940217117245
chr12	120594500	120595500	0.733271704280466
chr12	120594600	120595600	0.7818845470195693
chr12	120594700	120595700	0.910806770295698
chr12	120594800	120595800	1.5570476675038445
chr12	120594900	120595900	1.853653329815499
chr12	120595000	120596000	1.8401303884368856
chr12	120595100	120596100	1.995992777003193
chr12	120595200	120596200	2.373679229977915
chr12	120595300	120596300	2.6030604325241447
chr12	120595400	120596400	2.766318622501972
chr12	120595500	120596500	2.5769099795052797
chr12	120596600	120597600	2.3211512109786736
chr12	120596700	120597700	2.952297440858361
chr12	120596800	120597800	2.4530884955454746
chr12	120596900	120597900	2.758227470298265
chr12	120597000	120598000	2.2925239113650653
chr12	120597100	120598100	2.4166973347195544
chr12	120597200	120598200	2.2982151095111383
chr12	120597300	120598300	2.6551670271553665
chr12	120597400	120598400	2.3440042479540284
chr12	120597500	120598500	2.0664095645992107
chr12	120597600	120598600	2.3025141839155707
chr12	120597700	120598700	1.1645822419365384
chr12	120597800	120598800	1.937863986833614
chr12	120597900	120598900	1.727166335438643
chr12	120598000	120599000	1.9004112204721106
chr12	120598100	120599100	1.524670158953057
chr12	120598200	120599200	1.7247677793091376
chr12	120598300	120599300	1.1041044989807145
chr12	120598400	120599400	0.8925166598267191
chr12	120598500	120599500	0.9233031365211865
chr12	120598600	120599600	0.8103426833585309
chr12	120599000	120600000	1.3726735902535017
chr12	120599100	120600100	1.3598919356331642
chr12	120599200	120600200	1.920492645432384
chr12	120599300	120600300	1.163825981681439
chr12	120599400	120600400	1.1387722656141894
chr12	120599500	120600500	1.7318408433894332
chr12	120599600	120600600	2.156119145811575
chr12	120599700	120600700	3.1131624400932227
chr12	120599800	120600800	2.754825964158933
chr12	120599900	120600900	2.3764050493647035
chr12	120600000	120601000	3.802785759708554
chr12	120600100	120601100	3.941704233287509
chr12	120600200	120601200	2.928861441845453
chr12	120600300	120601300	3.171294895888757
chr12	120600400	120601400	3.5109612557924166
chr12	120600500	120601500	3.193676544161544
chr12	120600600	120601600	2.7126584808584235
chr12	120600700	120601700	2.4476320191491645
chr12	120600800	120601800	2.4996965763263272
chr12	120603500	120604500	0.5743747454926732
chr12	120605900	120606900	0.8538274829306263
chr12	120606000	120607000	0.9805762149280166
chr12	120606100	120607100	0.3161361334677629
chr12	120606200	120607200	0.12679134201232745
chr12	120606300	120607300	0.13039861531847838
chr12	120606400	120607400	0.0618831567031702
chr12	120606500	120607500	-0.5686235873400847
chr12	120606600	120607600	-0.8315828308136564
chr12	120607700	120608700	2.068300232141889
chr12	120607800	120608800	2.376558350506324
chr12	120607900	120608900	1.718680521421171
chr12	120608000	120609000	1.8307435885712338
chr12	120608100	120609100	2.027237697103514
chr12	120608200	120609200	2.1201767380537344
chr12	120608300	120609300	1.9199173054928744
chr12	120608400	120609400	1.5161807591212633
chr12	120608500	120609500	1.6850104607393126
chr12	120608600	120609600	1.34044203084332
chr12	120608700	120609700	0.9110149556487456
chr12	120608800	120609800	0.39119817199100704
chr12	120608900	120609900	0.4726074396927125
chr12	120609000	120610000	0.8133561325618913
chr12	120609100	120610100	0.8355998898077184
chr12	120609200	120610200	0.826731549676884
chr12	120609300	120610300	1.4586450243589462
chr12	120609400	120610400	1.2189496180398411
chr12	120609500	120610500	1.2363389749644704
chr12	120609600	120610600	1.3726244812818522
chr12	120609700	120610700	1.4307886259799116
chr12	120609800	120610800	2.0009118074304557
chr12	120609900	120610900	1.833369633020716
chr12	120610000	120611000	1.7750478993463485
chr12	120610100	120611100	1.2557780649268102
chr12	120610200	120611200	1.065015415616018
chr12	120610300	120611300	0.2779065384411309
chr12	120610400	120611400	1.0855162226148252
chr12	120610500	120611500	0.947551784175174
chr12	120610600	120611600	1.235139533513763
chr12	120610700	120611700	1.6425826078312549
chr12	120610800	120611800	0.81608738639462
chr12	120610900	120611900	1.4205824168571335
chr12	120611000	120612000	1.125763330416532
chr12	120611100	120612100	1.8331766068035429
chr12	120611200	120612200	2.2532668212122218
chr12	120611300	120612300	2.325498137300312
chr12	120611400	120612400	2.075186559012734
chr12	120611500	120612500	2.0784296201495125
chr12	120611600	120612600	2.3230572502608338
chr12	120611700	120612700	2.1975651899359288
chr12	120611800	120612800	3.0963894903752034
chr12	120611900	120612900	3.3052735649682488
chr12	120612000	120613000	3.0227503690520217
chr12	120612100	120613100	2.62452995148687
chr12	120612200	120613200	2.6726365116968185
chr12	120612300	120613300	2.8192106356303657
chr12	120612400	120613400	2.5277101616480047
chr12	120612500	120613500	2.5713087440606186
chr12	120612600	120613600	2.5594297775453168
chr12	120612700	120613700	2.495105070409066
chr12	120612800	120613800	2.2661171543499457
chr12	120612900	120613900	2.0422827691709498
chr12	120613000	120614000	2.616060187411428
chr12	120613100	120614100	2.4363653507790604
chr12	120613200	120614200	1.9064586981284013
chr12	120613300	120614300	1.7605227679497637
chr12	120613400	120614400	1.6370216859432802
chr12	120613500	120614500	2.059565960817722
chr12	120613600	120614600	1.6892260541151711
chr12	120613700	120614700	1.6528559551574171
chr12	120613800	120614800	0.9143963588583142
chr12	120613900	120614900	0.6613551442850336
chr12	120614100	120615100	0.4707073374996504
chr12	120614200	120615200	0.6172886532352337
chr12	120614300	120615300	0.9134597684250072
chr12	120614400	120615400	0.5522605422905595
chr12	120614500	120615500	-0.3481037034848044
chr12	120614600	120615600	-0.2621172573634043
chr12	120614700	120615700	-0.3603088090536865
chr12	120614800	120615800	-0.30764854445631984
chr12	120614900	120615900	-0.25153459090984
chr12	120615000	120616000	-0.21669087184962843
chr12	120615100	120616100	0.2727438879445095
chr12	120615200	120616200	0.11460377040944475
chr12	120615300	120616300	0.014537532979029426
chr12	120615400	120616400	0.5750487903392275
chr12	120615500	120616500	0.7907900061937994
chr12	120615600	120616600	0.7128958739490886
chr12	120615700	120616700	0.6601209197088751
chr12	120615800	120616800	1.3254409635365347
chr12	120615900	120616900	1.89866330601382
chr12	120616000	120617000	2.167723258186341
chr12	120616100	120617100	2.296981650946816
chr12	120617200	120618200	-0.014806345658690191
chr12	120617300	120618300	0.014319300411795662
chr12	120617400	120618400	0.01855058011002064
chr12	120617500	120618500	-0.10993701426352392
chr12	120617600	120618600	-0.20936710341880144
chr12	120617700	120618700	0.041556028372745
chr12	120617800	120618800	0.2851757150532353
chr12	120617900	120618900	0.08220870700132431
chr12	120618000	120619000	0.3618024366962387
chr12	120618100	120619100	0.9102567110650304
chr12	120618200	120619200	1.3752071276206512
chr12	120618300	120619300	1.8121582758260617
chr12	120618400	120619400	1.9854097621312576
chr12	120618500	120619500	2.0588499635557698
chr12	120618600	120619600	1.5625534146647468
chr12	120618700	120619700	1.4665737068760474
chr12	120618800	120619800	1.5184471163483306
chr12	120618900	120619900	1.89995590307304
chr12	120619000	120620000	1.9451685017060758
chr12	120619100	120620100	1.6855809425270702
chr12	120619200	120620200	1.0183323192549203
chr12	120619300	120620300	0.42502761321559296
chr12	120619400	120620400	0.6028594547170852
chr12	120619500	120620500	0.7121870818488376
chr12	120619600	120620600	0.8537849463201966
chr12	120619700	120620700	0.07252880553356057
chr12	120619800	120620800	-0.25314947290330103
chr12	120619900	120620900	-0.24075990798988944
chr12	120620000	120621000	-0.5630229247207235
chr12	120620100	120621100	-0.5561987914367764
chr12	120620200	120621200	-0.2826894410348436
chr12	120620300	120621300	0.1883437783695128
chr12	120620400	120621400	-0.29982728504580114
chr12	120620500	120621500	-0.0029420848304722532
chr12	120620600	120621600	0.2238682518082144
chr12	120620700	120621700	0.5950834590850904
chr12	120620800	120621800	1.0636770539438616
chr12	120620900	120621900	0.9512439057359364
chr12	120621800	120622800	2.5201199378947337
chr12	120621900	120622900	2.495311162919111
chr12	120622000	120623000	2.988014817958514
chr12	120622100	120623100	3.134577150472692
chr12	120622200	120623200	2.8884653307461665
chr12	120622300	120623300	2.800965935332401
chr12	120622400	120623400	2.739646710992118
chr12	120622500	120623500	2.6324891027263795
chr12	120622600	120623600	2.068047159058348
chr12	120622700	120623700	1.9023144329021544
chr12	120622800	120623800	1.6248985415911723
chr12	120622900	120623900	1.5183802263831188
chr12	120623000	120624000	0.7326143781567088
chr12	120623100	120624100	1.1421687379661496
chr12	120623200	120624200	1.806829881320996
chr12	120623300	120624300	1.2469005684529046
chr12	120623400	120624400	0.9066773350895326
chr12	120623500	120624500	0.8687016792898711
chr12	120623600	120624600	1.3084510812440593
chr12	120623700	120624700	1.109260648951878
chr12	120623800	120624800	1.4277285084543172
chr12	120623900	120624900	1.3441508641210949
chr12	120624500	120625500	2.4855190176969955
chr12	120624600	120625600	2.521873659777665
chr12	120624700	120625700	2.434108972775859
chr12	120624800	120625800	2.154938976906445
chr12	120624900	120625900	2.446789892380844
chr12	120625000	120626000	1.6806506656575777
chr12	120625100	120626100	0.8253786898656665
chr12	120625200	120626200	0.9557012523329836
chr12	120625300	120626300	0.0987455528429268
chr12	120626400	120627400	3.424780553672784
chr12	120626500	120627500	3.1359534209945763
chr12	120626600	120627600	3.164007327705322
chr12	120626700	120627700	3.2022547209860717
chr12	120626800	120627800	2.6125038400632623
chr12	120626900	120627900	2.1873443790407854
chr12	120627000	120628000	1.856809267218625
chr12	120627100	120628100	1.3656292536312415
chr12	120627200	120628200	0.38136507605548303
chr12	120627300	120628300	0.13350265988414606
chr12	120627400	120628400	0.6114970530382748
chr12	120627500	120628500	0.7360750879996649
chr12	120627600	120628600	1.3918414304559183
chr12	120627700	120628700	1.524529554866534
chr12	120627800	120628800	1.129679929340703
chr12	120627900	120628900	1.260298002089082
chr12	120628000	120629000	1.4300521716599237
chr12	120628100	120629100	1.2203768825070025
chr12	120628200	120629200	1.9745385324053928
chr12	120628300	120629300	2.2738303794513697
chr12	120628400	120629400	1.9912162181243165
chr12	120628500	120629500	1.8346765599292465
chr12	120628600	120629600	1.084409726011023
chr12	120628700	120629700	1.3279363299121263
chr12	120628800	120629800	1.6471162093173888
chr12	120628900	120629900	1.6358203427624598
chr12	120629000	120630000	1.5265564024454559
chr12	120629100	120630100	1.6273987168574733
chr12	120629200	120630200	0.8224585316000045
chr12	120629300	120630300	0.4893669933062969
chr12	120629400	120630400	0.7045863174840182
chr12	120629500	120630500	1.1052158850006293
chr12	120629900	120630900	2.844393786451009
chr12	120630000	120631000	3.3686642176177783
chr12	120630100	120631100	3.66028301124604
chr12	120630200	120631200	3.720744642985652
chr12	120630300	120631300	3.5336398125714106
chr12	120630400	120631400	3.582706299857963
chr12	120630500	120631500	3.494880405067141
chr12	120630600	120631600	3.4900335829508484
chr12	120630700	120631700	3.2809444617522048
chr12	120630800	120631800	2.7567755538631813
chr12	120630900	120631900	2.6967245312608066
chr12	120631000	120632000	2.044520121950492
chr12	120631100	120632100	2.054824711990729
chr12	120631200	120632200	2.307771652439069
chr12	120631300	120632300	2.2636342085840413
chr12	120631400	120632400	2.8137075974818115
chr12	120631500	120632500	2.6438897009578364
chr12	120631600	120632600	2.0897591544507046
chr12	120631700	120632700	2.7407087033791133
chr12	120631800	120632800	2.754281436540494
chr12	120631900	120632900	2.768241787865891
chr12	120632000	120633000	3.2170482331894776
chr12	120632100	120633100	3.207592066153113
chr12	120632200	120633200	3.269059677108442
chr12	120632300	120633300	3.384023969545076
chr12	120632400	120633400	2.5386740045208604
chr12	120632500	120633500	2.9323050357590343
chr12	120632600	120633600	3.3352402428130405
chr12	120634000	120635000	1.7046728931600907
chr12	120634100	120635100	2.14518160014762
chr12	120634200	120635200	1.5129891299688016
chr12	120634300	120635300	1.91964663082791
chr12	120635400	120636400	3.3893522098659115
chr12	120635500	120636500	3.4010252871922027
chr12	120635600	120636600	2.543950616340398
chr12	120635700	120636700	2.516787862120411
chr12	120635800	120636800	2.816783799968423
chr12	120637400	120638400	2.2363086795933453
chr12	120637500	120638500	2.572049931719856
chr12	120637600	120638600	3.152836485000384
chr12	120637700	120638700	3.458173044600795
chr12	120637800	120638800	3.3308714196609754
chr12	120637900	120638900	3.6671253835053497
chr12	120638000	120639000	3.042459584201929
chr12	120638100	120639100	3.377007380360797
chr12	120638200	120639200	3.2731620538394908
chr12	120640000	120641000	6.197192345930764
chr12	120640100	120641100	7.513053075081557
chr12	120640200	120641200	7.469552729323111
chr12	120640300	120641300	7.719599628364519
chr12	120640400	120641400	8.15047120919224
chr12	120640500	120641500	7.7367885365949105
chr12	120640600	120641600	7.64190635749484
chr12	120640700	120641700	7.162858412418053
chr12	120640800	120641800	7.303984353104327
chr12	120640900	120641900	7.0155859947081565
chr12	120641000	120642000	6.72748498777521
chr12	120641100	120642100	5.404486003772871
chr12	120641200	120642200	4.9868691875512985
chr12	120641300	120642300	4.126270936364052
chr12	120641400	120642400	3.386862706292148
chr12	120641500	120642500	3.2890242461814463
chr12	120641600	120642600	3.3282358274786024
chr12	120641700	120642700	2.5582882665899573
chr12	120641800	120642800	1.974768426771976
chr12	120641900	120642900	2.0382016508570566
chr12	120643000	120644000	1.303342578844604
chr12	120643100	120644100	1.17874559906238
chr12	120643200	120644200	1.4214278770034805
chr12	120643300	120644300	1.402957220894022
chr12	120643400	120644400	1.5894873679593904
chr12	120643500	120644500	2.23714836982484
chr12	120643600	120644600	2.4690492956429044
chr12	120643700	120644700	2.770013050711378
chr12	120643800	120644800	3.063550022039073
chr12	120643900	120644900	3.1532731252609003
chr12	120644000	120645000	2.824023616560364
chr12	120644100	120645100	2.766695102830316
chr12	120644200	120645200	2.853357018204583
chr12	120644300	120645300	3.210662829636429
chr12	120644400	120645400	3.211374962802208
chr12	120644500	120645500	2.700916272337142
chr12	120644600	120645600	3.1458225614527207
chr12	120644700	120645700	2.7860983709374554
chr12	120644800	120645800	3.1524136839122963
chr12	120644900	120645900	3.3837988516214583
chr12	120645000	120646000	3.6377230942987766
chr12	120645100	120646100	3.2993449068886833
chr12	120645200	120646200	3.4558745624024776
chr12	120645300	120646300	3.290482638602604
chr12	120645400	120646400	3.642687286471317
chr12	120645500	120646500	4.062772805393489
chr12	120645600	120646600	4.344904057243126
chr12	120645700	120646700	4.579242606913216
chr12	120645800	120646800	3.8560457335368006
chr12	120645900	120646900	3.7142544934462567
chr12	120646000	120647000	3.664699169700351
chr12	120646100	120647100	3.445124387455072
chr12	120646200	120647200	3.0755434763264167
chr12	120646300	120647300	3.1746886619421715
chr12	120646400	120647400	2.8306361003800715
chr12	120646500	120647500	2.1732000798746576
chr12	120647800	120648800	3.755082079712491
chr12	120647900	120648900	3.7461674281550517
chr12	120648000	120649000	3.813392649885679
chr12	120648100	120649100	3.959311751505072
chr12	120648200	120649200	3.2688789176755177
chr12	120648300	120649300	2.034040735257745
chr12	120648400	120649400	2.389779121222481
chr12	120648500	120649500	2.695452079611714
chr12	120648600	120649600	2.5015709056856084
chr12	120648700	120649700	2.950498288894336
chr12	120648800	120649800	3.4092136300492566
chr12	120648900	120649900	3.748960948770315
chr12	120649000	120650000	3.79538097170205
chr12	120649100	120650100	4.194566379896592
chr12	120649200	120650200	4.039648122782527
chr12	120649300	120650300	4.5859437040720525
chr12	120649400	120650400	3.9960475712146835
chr12	120649500	120650500	3.894537791453137
chr12	120649600	120650600	3.804596957267653
chr12	120649700	120650700	4.231994906805973
chr12	120649800	120650800	4.285141604011693
chr12	120649900	120650900	4.003141087617832
chr12	120650000	120651000	3.920414669257002
chr12	120650100	120651100	3.9936220620430576
chr12	120650200	120651200	3.7476231924299626
chr12	120650300	120651300	3.4682404103639035
chr12	120650400	120651400	3.0832422162696647
chr12	120650500	120651500	3.054198661600064
chr12	120650600	120651600	2.364961353065815
chr12	120650700	120651700	1.774380592103176
chr12	120650800	120651800	1.4475306030323456
chr12	120650900	120651900	2.089164261483535
chr12	120651000	120652000	2.0342937969400054
chr12	120651100	120652100	1.9156291975186512
chr12	120651200	120652200	2.2392082326469787
chr12	120651300	120652300	2.3248383673249067
chr12	120651400	120652400	2.4541911405555403
chr12	120651500	120652500	1.9487900299236405
chr12	120651600	120652600	2.6159759422481366
chr12	120651700	120652700	2.757318973729962
chr12	120651800	120652800	3.0295373538514685
chr12	120651900	120652900	2.3903441105174705
chr12	120652000	120653000	2.918102621825479
chr12	120652100	120653100	2.868346989745321
chr12	120652200	120653200	2.385116983180777
chr12	120652300	120653300	2.6732896383888782
chr12	120652400	120653400	2.813906713887884
chr12	120652500	120653500	3.242713356243753
chr12	120652600	120653600	2.9982221417234802
chr12	120652700	120653700	2.7757528825112505
chr12	120652800	120653800	2.8996905649724867
chr12	120652900	120653900	3.0965488144650988
chr12	120653000	120654000	3.05542909992486
chr12	120653100	120654100	2.7173408604617766
chr12	120653200	120654200	3.173971785345795
chr12	120653300	120654300	2.9399920520088534
chr12	120653400	120654400	3.72569265886326
chr12	120653500	120654500	3.556313445012303
chr12	120653600	120654600	3.0845553179720464
chr12	120653700	120654700	3.1812663085591675
chr12	120653800	120654800	2.7744122441045604
chr12	120653900	120654900	2.563459816434308
chr12	120654000	120655000	2.182561110800658
chr12	120654100	120655100	2.2803809209693235
chr12	120654200	120655200	1.985501136548065
chr12	120654300	120655300	2.0292741084386767
chr12	120654400	120655400	2.159548596907044
chr12	120654500	120655500	2.0665451434449387
chr12	120655900	120656900	2.9824018268486103
chr12	120656000	120657000	2.9381455482642287
chr12	120656100	120657100	3.0856098535966283
chr12	120656200	120657200	2.671511782519683
chr12	120656300	120657300	2.2999258767630493
chr12	120656400	120657400	2.713602864089834
chr12	120656500	120657500	2.532298102044112
chr12	120656600	120657600	2.553789040774736
chr12	120656700	120657700	1.9618929668288048
chr12	120656800	120657800	2.416356612649749
chr12	120656900	120657900	2.1811376485522347
chr12	120657000	120658000	1.99509021452686
chr12	120657100	120658100	1.4454309532325549
chr12	120658100	120659100	1.2684469984711044
chr12	120658200	120659200	1.5259196993883763
chr12	120658300	120659300	1.9284410653469368
chr12	120658400	120659400	1.7526677848095702
chr12	120658500	120659500	1.8597282480195023
chr12	120658600	120659600	1.8662584363823105
chr12	120658700	120659700	1.7708475363762508
chr12	120658800	120659800	1.7744099703426062
chr12	120658900	120659900	1.9852509531660805
chr12	120659000	120660000	2.701300031956185
chr12	120659100	120660100	3.240930240496378
chr12	120659200	120660200	3.4381705400749265
chr12	120659300	120660300	4.447748678709032
chr12	120659400	120660400	5.206391025300813
chr12	120659500	120660500	4.6968023986115375
chr12	120659600	120660600	4.8693983123973865
chr12	120659700	120660700	4.9186338026672045
chr12	120659800	120660800	4.957103435458047
chr12	120659900	120660900	5.44251136834139
chr12	120660000	120661000	4.963789262958274
chr12	120660100	120661100	4.9231184291670536
chr12	120660200	120661200	5.8809522647624535
chr12	120660300	120661300	5.127020529612569
chr12	120660400	120661400	4.584357623598189
chr12	120660500	120661500	5.190200613261887
chr12	120660600	120661600	5.401221180228925
chr12	120660700	120661700	6.073848870027512
chr12	120660800	120661800	5.578519984902825
chr12	120660900	120661900	5.190821806034132
chr12	120661000	120662000	5.123297056777411
chr12	120661100	120662100	4.761599141713532
chr12	120661200	120662200	3.9757182887750417
chr12	120661300	120662300	3.3046548491830494
chr12	120661400	120662400	3.5852238437590667
chr12	120661500	120662500	3.8905741189148153
chr12	120661600	120662600	3.834699834701453
chr12	120662800	120663800	3.161703190376504
chr12	120662900	120663900	3.1507125697529377
chr12	120663000	120664000	3.3688064409950647
chr12	120663100	120664100	2.9390596929397326
chr12	120663200	120664200	3.0638276797183592
chr12	120663300	120664300	2.611910834995506
chr12	120663400	120664400	2.040607628460726
chr12	120663500	120664500	2.5537830740945093
chr12	120663600	120664600	2.639505007739765
chr12	120663700	120664700	2.864437013147463
chr12	120663800	120664800	2.6854240700387844
chr12	120664900	120665900	2.767012000219586
chr12	120665000	120666000	2.8948006481712283
chr12	120667100	120668100	2.707910461981984
chr12	120667200	120668200	2.4005619123237882
chr12	120667300	120668300	1.8928100592333288
chr12	120667400	120668400	2.1767365286043505
chr12	120667500	120668500	2.047439983943269
chr12	120667600	120668600	2.260113254183253
chr12	120667700	120668700	2.0350990327440392
chr12	120667800	120668800	1.647744001354294
chr12	120667900	120668900	2.048456544228756
chr12	120668000	120669000	2.6440514800513735
chr12	120668100	120669100	2.9044820556347966
chr12	120668200	120669200	3.570247256766998
chr12	120668300	120669300	3.9292876904250016
chr12	120668400	120669400	4.1124706415710905
chr12	120668500	120669500	4.2224931551473714
chr12	120668600	120669600	3.8347544750083657
chr12	120668700	120669700	3.4557766352606882
chr12	120668800	120669800	3.805482330099681
chr12	120668900	120669900	3.871400244690436
chr12	120669000	120670000	3.7057571275346244
chr12	120669100	120670100	3.414414171125576
chr12	120669200	120670200	2.8342846211165966
chr12	120669300	120670300	2.3867115119348776
chr12	120669400	120670400	2.340868846800573
chr12	120669500	120670500	2.515304760880421
chr12	120669600	120670600	2.391799193371966
chr12	120669700	120670700	2.9538110804000004
chr12	120669800	120670800	2.924853840230744
chr12	120669900	120670900	2.7169659552000924
chr12	120670000	120671000	2.5726943398309
chr12	120670100	120671100	2.0711559529517465
chr12	120670200	120671200	2.6876159556965886
chr12	120670300	120671300	2.747215993988256
chr12	120670400	120671400	2.6198716718814845
chr12	120670500	120671500	2.3684694441513443
chr12	120670600	120671600	2.4689255871657445
chr12	120670700	120671700	2.995697096660032
chr12	120670800	120671800	3.2026748076443887
chr12	120670900	120671900	3.1113926283865863
chr12	120671000	120672000	3.4035912045454415
chr12	120671100	120672100	3.6835849567998253
chr12	120671200	120672200	3.0628398886144814
chr12	120671300	120672300	2.8977868926928663
chr12	120671400	120672400	3.151987366620056
chr12	120671500	120672500	3.1817491050116624
chr12	120672700	120673700	3.748900473531449
chr12	120672800	120673800	3.3575992748191794
chr12	120672900	120673900	2.9263205576499964
chr12	120673000	120674000	2.5448148391283256
chr12	120673100	120674100	2.3494971798034747
chr12	120673200	120674200	2.6312615028624604
chr12	120673300	120674300	3.0149011666536745
chr12	120673400	120674400	3.1563363731050513
chr12	120673500	120674500	2.9729834653577747
chr12	120673600	120674600	1.509437351928674
chr12	120673700	120674700	1.6820465278526642
chr12	120673800	120674800	1.8769045952306769
chr12	120673900	120674900	2.0868907270456103
chr12	120674000	120675000	1.831249815033711
chr12	120674100	120675100	1.5988000938889106
chr12	120674200	120675200	0.4623407332456385
chr12	120674300	120675300	-0.1255104394451783
chr12	120674400	120675400	0.12422528710512648
chr12	120674500	120675500	-0.10208199748139132
chr12	120674600	120675600	0.8330883933549409
chr12	120674700	120675700	0.6600424350265138
chr12	120674800	120675800	0.3233572212726856
chr12	120674900	120675900	0.6385691680468378
chr12	120675000	120676000	0.691085688031086
chr12	120675100	120676100	0.7096873406065927
chr12	120675200	120676200	1.531609308319549
chr12	120675300	120676300	1.1723781630137038
chr12	120675400	120676400	1.1257358129060853
chr12	120675500	120676500	0.8588607111839113
chr12	120675600	120676600	1.0613237727403737
chr12	120675700	120676700	0.788121208540296
chr12	120675800	120676800	1.2732866637178553
chr12	120675900	120676900	0.8870418890083933
chr12	120676000	120677000	1.5289657029598358
chr12	120676100	120677100	1.1561427205482024
chr12	120677500	120678500	1.662084667223512
chr12	120677600	120678600	2.3639147249783994
chr12	120677700	120678700	2.5106722686884217
chr12	120677800	120678800	3.1295022730062083
chr12	120677900	120678900	3.115099926421172
chr12	120678000	120679000	3.2406484748306728
chr12	120679100	120680100	0.3991838656413115
chr12	120679200	120680200	-0.5950998823037045
chr12	120679300	120680300	-0.3544228992362424
chr12	120679400	120680400	0.4631471698392733
chr12	120679500	120680500	0.23218931668004064
chr12	120679600	120680600	0.4999522357123839
chr12	120679700	120680700	0.598109223109324
chr12	120679800	120680800	0.4414054059690792
chr12	120679900	120680900	0.04619901117834399
chr12	120680000	120681000	-0.13319643674510379
chr12	120682600	120683600	1.39653133493054
chr12	120682700	120683700	1.6731477638579586
chr12	120682800	120683800	1.5070245254781982
chr12	120682900	120683900	1.51401058277353
chr12	120683000	120684000	1.8845592850017732
chr12	120683600	120684600	1.4874224052598164
chr12	120683800	120684800	1.76361586563105
chr12	120684100	120685100	2.405473071073505
chr12	120684200	120685200	2.8903713142948235
chr12	120684300	120685300	3.1099704945587856
chr12	120684400	120685400	3.692768675460444
chr12	120684500	120685500	3.840569213624677
chr12	120684600	120685600	4.0543792018548634
chr12	120684700	120685700	4.0143554796071514
chr12	120684800	120685800	3.843204074912936
chr12	120684900	120685900	3.8188704979558814
chr12	120685000	120686000	3.7468089524075334
chr12	120685100	120686100	3.1531052423203825
chr12	120685200	120686200	2.6466225068599782
chr12	120685300	120686300	2.3825116408804683
chr12	120685400	120686400	1.9745571837287548
chr12	120685500	120686500	2.210304615761346
chr12	120685600	120686600	2.2046829732183486
chr12	120686500	120687500	5.193400021118957
chr12	120686600	120687600	6.203912266580748
chr12	120686700	120687700	6.635293333988153
chr12	120686800	120687800	6.798812328117571
chr12	120686900	120687900	7.816358363771436
chr12	120687000	120688000	8.146096428217836
chr12	120687100	120688100	7.826344705925598
chr12	120687200	120688200	7.811948043571709
chr12	120687300	120688300	6.773269529520638
chr12	120687400	120688400	6.2512666911511925
chr12	120687500	120688500	5.611437385858387
chr12	120687600	120688600	4.80267944006608
chr12	120687700	120688700	4.429824152442131
chr12	120687800	120688800	4.254316770652573
chr12	120687900	120688900	3.486841217413064
chr12	120688000	120689000	2.6272884834943375
chr12	120688100	120689100	2.796533017162109
chr12	120688200	120689200	2.109386805993427
chr12	120688300	120689300	2.7777532512616925
chr12	120688400	120689400	1.9937735198789288
chr12	120688500	120689500	1.6269121321006477
chr12	120688600	120689600	0.9139459074212166
chr12	120688700	120689700	0.8076476269496937
chr12	120688800	120689800	0.6908663455600655
chr12	120688900	120689900	0.8544538913435022
chr12	120689000	120690000	1.6050655084922472
chr12	120689100	120690100	2.1922190963925847
chr12	120689200	120690200	2.6823461042816628
chr12	120689300	120690300	1.883316679063904
chr12	120689400	120690400	2.1971169180122394
chr12	120689500	120690500	2.0312908303059207
chr12	120689600	120690600	2.5231362586146946
chr12	120689700	120690700	2.723764890202598
chr12	120689800	120690800	3.0974628643015643
chr12	120689900	120690900	3.1927237951168768
chr12	120690000	120691000	2.817173873870346
chr12	120690100	120691100	2.2491055903234827
chr12	120690200	120691200	1.947194335769572
chr12	120690300	120691300	2.4251202197508213
chr12	120690400	120691400	2.40553699168409
chr12	120690500	120691500	2.1994704743150724
chr12	120690600	120691600	1.936573900815596
chr12	120690700	120691700	2.7356693198983493
chr12	120690800	120691800	3.10247177467102
chr12	120690900	120691900	3.076410100517206
chr12	120691000	120692000	3.6087895443209614
chr12	120691100	120692100	3.742587699837989
chr12	120691200	120692200	3.852299713254365
chr12	120691300	120692300	3.6236090017822185
chr12	120691400	120692400	3.6940889704956037
chr12	120691500	120692500	3.489777452534994
chr12	120691600	120692600	3.355117270688828
chr12	120691700	120692700	2.599414446532293
chr12	120691800	120692800	2.190474785595603
chr12	120691900	120692900	2.2073131139292443
chr12	120692000	120693000	2.062270841315613
chr12	120692100	120693100	1.960082573669931
chr12	120692200	120693200	2.2594640134233126
chr12	120692300	120693300	1.965666283223627
chr12	120692400	120693400	2.037158283266588
chr12	120692500	120693500	2.6609220586064093
chr12	120692600	120693600	2.6355957990090046
chr12	120692700	120693700	2.8555751448771725
chr12	120692800	120693800	2.898937278958825
chr12	120692900	120693900	2.6523000808501007
chr12	120693000	120694000	1.9807929215912332
chr12	120693100	120694100	1.736100934533271
chr12	120693200	120694200	1.6659765180485893
chr12	120693300	120694300	2.6736472765366566
chr12	120693400	120694400	2.63257468746105
chr12	120693500	120694500	2.809501107969532
chr12	120693600	120694600	2.9142288985860048
chr12	120693700	120694700	2.676360691083507
chr12	120693800	120694800	2.6572511906788714
chr12	120693900	120694900	3.6453525676738066
chr12	120694000	120695000	4.457878466203301
chr12	120694100	120695100	4.608939532185152
chr12	120694200	120695200	4.977549581470659
chr12	120694300	120695300	4.573246030408764
chr12	120694400	120695400	4.183225629027279
chr12	120694500	120695500	3.3250290076236637
chr12	120694600	120695600	3.2710449416296785
chr12	120694700	120695700	3.324236823862836
chr12	120694800	120695800	3.2286594407373865
chr12	120694900	120695900	2.7895254770671083
chr12	120695000	120696000	2.6518421580616014
chr12	120695100	120696100	2.860120250985624
chr12	120695200	120696200	2.2075035663371767
chr12	120695300	120696300	2.238021004116048
chr12	120695400	120696400	3.5206904550890084
chr12	120695500	120696500	5.0250098876826526
chr12	120695600	120696600	5.5591441061474915
chr12	120695700	120696700	5.403609840639007
chr12	120695800	120696800	5.993371976022075
chr12	120695900	120696900	6.031848334229513
chr12	120696000	120697000	5.366892435083015
chr12	120696100	120697100	5.542516454048505
chr12	120696200	120697200	5.780632649751133
chr12	120696300	120697300	6.124053176690322
chr12	120696400	120697400	5.374109386157564
chr12	120696500	120697500	4.906842756099893
chr12	120696600	120697600	4.743670719969571
chr12	120696700	120697700	5.045565100027504
chr12	120696800	120697800	5.001061481297652
chr12	120696900	120697900	4.492475759967323
chr12	120697000	120698000	4.752546611473032
chr12	120697100	120698100	4.082354595681944
chr12	120697200	120698200	3.909383257283304
chr12	120697300	120698300	3.221572803120272
chr12	120697400	120698400	2.852336160116893
chr12	120697500	120698500	2.3525440101068043
chr12	120697600	120698600	2.718844538672624
chr12	120697700	120698700	2.8515530191834104
chr12	120697800	120698800	2.9596024809715296
chr12	120697900	120698900	3.467461645498347
chr12	120698000	120699000	3.6066262291292506
chr12	120698100	120699100	3.5624965436262865
chr12	120698200	120699200	3.9438103016670976
chr12	120698300	120699300	4.25089222140396
chr12	120698400	120699400	4.107452281011939
chr12	120698500	120699500	4.216069175600127
chr12	120698600	120699600	3.9173190054493032
chr12	120698700	120699700	3.604690499870735
chr12	120698800	120699800	3.344703439326834
chr12	120698900	120699900	2.7387272183345734
chr12	120699000	120700000	2.6425073517913136
chr12	120699100	120700100	3.3887608550132624
chr12	120699200	120700200	3.3858016953428947
chr12	120699300	120700300	3.3551985182392
chr12	120699400	120700400	3.881311365016799
chr12	120699500	120700500	3.882155577461696
chr12	120699600	120700600	3.4822047231334627
chr12	120699700	120700700	3.4453392365017814
chr12	120699800	120700800	3.5199968975989533
chr12	120699900	120700900	3.9905113564181693
chr12	120700000	120701000	4.0445132465774245
chr12	120700100	120701100	3.7833970041523264
chr12	120700200	120701200	3.706974012428472
chr12	120700300	120701300	3.520588283178931
chr12	120700400	120701400	3.394605628111832
chr12	120700500	120701500	3.440352315123944
chr12	120700600	120701600	3.5898703446166493
chr12	120700700	120701700	3.8540949998675096
chr12	120700800	120701800	3.732478354444297
chr12	120700900	120701900	3.833933004934537
chr12	120701000	120702000	4.046914721991551
chr12	120701100	120702100	3.894567237055668
chr12	120701200	120702200	3.396836286951455
chr12	120701300	120702300	3.381218823892024
chr12	120701400	120702400	3.0384586461652408
chr12	120701500	120702500	2.905440668117325
chr12	120701600	120702600	2.6626642997916847
chr12	120701700	120702700	3.088089577117346
chr12	120701800	120702800	2.8705712864605024
chr12	120701900	120702900	2.515541305575817
chr12	120702000	120703000	1.8760497064049448
chr12	120702100	120703100	2.3442127679373392
chr12	120702200	120703200	3.0682768139064214
chr12	120702300	120703300	3.2174614228620864
chr12	120702400	120703400	3.375193463542576
chr12	120702500	120703500	3.765980912874845
chr12	120702600	120703600	3.008226347256977
chr12	120702700	120703700	2.8315173434673286
chr12	120702800	120703800	3.2730563965331525
chr12	120702900	120703900	3.332253727279187
chr12	120703000	120704000	3.305492927950231
chr12	120703100	120704100	2.5758922645091715
chr12	120703200	120704200	2.0991344455040446
chr12	120703300	120704300	2.1088300683737287
chr12	120703400	120704400	2.0604031079493863
chr12	120703500	120704500	1.5468878553130254
chr12	120703600	120704600	2.7955067965093865
chr12	120703700	120704700	2.7650658808172817
chr12	120703800	120704800	2.7923385248372226
chr12	120703900	120704900	3.5800693750673105
chr12	120704000	120705000	3.958963020607762
chr12	120704100	120705100	3.967289899896021
chr12	120704200	120705200	4.155252088651865
chr12	120704300	120705300	3.6810018595042338
chr12	120704400	120705400	3.5340011937659974
chr12	120704500	120705500	3.354528112219913
chr12	120704600	120705600	3.203459239916492
chr12	120704700	120705700	3.0650506803113133
chr12	120704800	120705800	2.8070311196468363
chr12	120704900	120705900	2.588288411592854
chr12	120705000	120706000	2.3732556884815947
chr12	120705100	120706100	3.0520697245727875
chr12	120705200	120706200	2.8556098201254665
chr12	120705300	120706300	3.1163397853807338
chr12	120705400	120706400	3.3272436885862433
chr12	120705500	120706500	3.6006347207668834
chr12	120705600	120706600	3.9114146456535797
chr12	120707700	120708700	3.691009192989458
chr12	120707800	120708800	3.7355161571352498
chr12	120707900	120708900	2.943570153395453
chr12	120708000	120709000	3.2988107522895826
chr12	120708100	120709100	2.885549135632982
chr12	120708200	120709200	2.5174044059876186
chr12	120708300	120709300	2.8262451684061807
chr12	120708400	120709400	2.5011827272340152
chr12	120708500	120709500	2.411479549896044
chr12	120708600	120709600	2.28232891730208
chr12	120708700	120709700	1.873320326186113
chr12	120708800	120709800	1.8954598713917228
chr12	120708900	120709900	2.625012209636433
chr12	120709000	120710000	2.3562667490293405
chr12	120709100	120710100	2.4406509145720605
chr12	120709200	120710200	2.657838107104176
chr12	120709300	120710300	2.0948570957780124
chr12	120709400	120710400	1.823763813784836
chr12	120709500	120710500	1.3208592202676488
chr12	120709600	120710600	0.93957997187315
chr12	120709700	120710700	2.0995832309058944
chr12	120709800	120710800	3.143459691798839
chr12	120709900	120710900	3.43896237560019
chr12	120710000	120711000	3.6007793035776086
chr12	120710100	120711100	3.1932043272834916
chr12	120710200	120711200	2.7230362676986983
chr12	120710300	120711300	2.1490307216961537
chr12	120710400	120711400	1.8394643049738428
chr12	120710500	120711500	2.252137271065453
chr12	120710600	120711600	2.8227023376235856
chr12	120712600	120713600	2.2089050663871457
chr12	120712700	120713700	1.624116089414836
chr12	120712800	120713800	1.0032017488049831
chr12	120712900	120713900	1.2699643130689762
chr12	120713000	120714000	0.7971801413653165
chr12	120713100	120714100	1.3963465053696569
chr12	120713200	120714200	1.4336688213787228
chr12	120713300	120714300	1.6680004637173986
chr12	120713400	120714400	1.2423291541316104
chr12	120713500	120714500	0.7924713242740862
chr12	120713600	120714600	0.3105919971333804
chr12	120713700	120714700	1.011880391739127
chr12	120713800	120714800	1.6258935096075422
chr12	120713900	120714900	1.2565312789350451
chr12	120714000	120715000	1.8973703162814823
chr12	120714100	120715100	1.179053466500455
chr12	120714200	120715200	1.3696106618171306
chr12	120714300	120715300	0.4066023673330612
chr12	120714400	120715400	0.156630076589382
chr12	120714500	120715500	0.33386227495587245
chr12	120715600	120716600	1.0968940161602814
chr12	120715700	120716700	1.619257606944818
chr12	120715800	120716800	2.3202702274466285
chr12	120715900	120716900	3.0531114888257203
chr12	120716000	120717000	3.884911910544774
chr12	120716100	120717100	3.365361679034245
chr12	120716200	120717200	4.339099524292642
chr12	120716300	120717300	3.794496017293565
chr12	120716400	120717400	4.00030060645134
chr12	120716500	120717500	4.539611995052884
chr12	120716600	120717600	4.811583498570816
chr12	120717800	120718800	1.8665971704339848
chr12	120717900	120718900	1.7060736772249734
chr12	120718000	120719000	1.5734615239244005
chr12	120718100	120719100	1.4482260928033412
chr12	120718200	120719200	1.7089840033695782
chr12	120718300	120719300	0.8940758466071758
chr12	120718400	120719400	0.5855945711832361
chr12	120718500	120719500	0.4948576688589762
chr12	120718600	120719600	0.7278319579136465
chr12	120718700	120719700	0.8947729681359798
chr12	120718800	120719800	1.2507081489506928
chr12	120718900	120719900	1.4582140226139904
chr12	120719000	120720000	2.0150648737139853
chr12	120719100	120720100	2.1820434013855445
chr12	120719200	120720200	2.069741835875413
chr12	120719300	120720300	2.3748291025695587
chr12	120719400	120720400	2.1498104857899207
chr12	120719500	120720500	2.6247171245883547
chr12	120719600	120720600	2.2152648020212147
chr12	120719700	120720700	2.148714432783305
chr12	120719800	120720800	1.3973806178281567
chr12	120719900	120720900	1.2195273911421372
chr12	120720000	120721000	0.8912482130491104
chr12	120720100	120721100	1.2855868663076286
chr12	120720200	120721200	1.1338076710711769
chr12	120720300	120721300	1.4806594156085011
chr12	120720400	120721400	1.6416394794878664
chr12	120720500	120721500	1.3631240967878475
chr12	120720600	120721600	1.6371026662856791
chr12	120720700	120721700	1.5604675118426978
chr12	120720800	120721800	2.4826227707871364
chr12	120720900	120721900	2.6645826175547644
chr12	120721000	120722000	2.3719797770374074
chr12	120721100	120722100	2.122920380764443
chr12	120721200	120722200	1.9324022547143456
chr12	120721300	120722300	2.0535396646024555
chr12	120721400	120722400	1.7236542122497749
chr12	120721500	120722500	1.6638333423155565
chr12	120721600	120722600	1.6350695753507898
chr12	120721700	120722700	1.8650448766932164
chr12	120721800	120722800	1.4993148637146407
chr12	120721900	120722900	1.0896930333388806
chr12	120722000	120723000	1.5435581259429423
chr12	120722100	120723100	1.6319101808802123
chr12	120722200	120723200	1.7769605884330535
chr12	120722300	120723300	1.868359702535276
chr12	120722400	120723400	2.4938053674626306
chr12	120722500	120723500	2.087070137415465
chr12	120722600	120723600	1.9045950560967069
chr12	120722700	120723700	2.1211351971157133
chr12	120722800	120723800	2.6993319995040985
chr12	120722900	120723900	3.1569817729077
chr12	120723000	120724000	2.489480200584242
chr12	120723100	120724100	2.363480521685517
chr12	120723200	120724200	2.389664997575808
chr12	120723300	120724300	1.5478041167477958
chr12	120723400	120724400	0.8474375763445171
chr12	120723500	120724500	0.9596806308424504
chr12	120723600	120724600	0.640045215681355
chr12	120723700	120724700	0.2214650350273841
chr12	120723800	120724800	-0.4626473991827737
chr12	120723900	120724900	-0.824045840559107
chr12	120724000	120725000	-0.3985052259129682
chr12	120724100	120725100	-1.3479187470029423
chr12	120724200	120725200	-1.8024046771731344
chr12	120724300	120725300	-2.059816557022981
chr12	120724400	120725400	-1.4569854401067506
chr12	120724500	120725500	-1.2405059746781455
chr12	120724600	120725600	-1.3298788073667216
chr12	120724700	120725700	-0.9396582725430968
chr12	120724800	120725800	-0.8081744295265153
chr12	120724900	120725900	-0.6440798669237476
chr12	120725000	120726000	0.0790710290188404
chr12	120725100	120726100	0.9847560977764168
chr12	120725200	120726200	1.0830534143278907
chr12	120725300	120726300	1.7524418658580638
chr12	120725400	120726400	2.0152220527705933
chr12	120725500	120726500	2.158374662235249
chr12	120725600	120726600	2.3792726449404777
chr12	120725700	120726700	2.1443756661960904
chr12	120725800	120726800	2.519408322954054
chr12	120725900	120726900	2.8486915525381185
chr12	120726000	120727000	2.4587910299568314
chr12	120726100	120727100	1.8032547785168795
chr12	120726200	120727200	2.2715871790173354
chr12	120726300	120727300	2.484433510868412
chr12	120726400	120727400	2.711961553022326
chr12	120726500	120727500	2.511450377798001
chr12	120726600	120727600	2.5300879554440137
chr12	120726700	120727700	2.9675017913418595
chr12	120726800	120727800	2.6012538439659
chr12	120726900	120727900	2.6835818627386976
chr12	120727000	120728000	3.1423425907689877
chr12	120727100	120728100	3.6745885221115873
chr12	120727200	120728200	3.1071691701084383
chr12	120727300	120728300	3.025934935420466
chr12	120727400	120728400	3.016543609868118
chr12	120727500	120728500	3.396261115134465
chr12	120727600	120728600	4.205235609799893
chr12	120727700	120728700	3.723136872956453
chr12	120727800	120728800	4.204526086666612
chr12	120727900	120728900	4.543374104747151
chr12	120728000	120729000	4.0436840014180255
chr12	120728100	120729100	4.003455140540426
chr12	120728200	120729200	4.05435629754616
chr12	120728300	120729300	3.8243553201186495
chr12	120728400	120729400	3.1430769016738718
chr12	120728500	120729500	2.685540573728294
chr12	120728600	120729600	2.0868707200496805
chr12	120728700	120729700	2.6829661279999257
chr12	120728800	120729800	2.596377935538962
chr12	120728900	120729900	1.9575441747501656
chr12	120729000	120730000	2.292778745912046
chr12	120729100	120730100	1.8795380896782463
chr12	120729200	120730200	2.033464895230375
chr12	120729300	120730300	2.728872153006892
chr12	120729400	120730400	2.7278365742288933
chr12	120729500	120730500	3.13447266567826
chr12	120729600	120730600	3.4354437634596113
chr12	120729700	120730700	2.9363475564779784
chr12	120729800	120730800	2.6987298431099846
chr12	120729900	120730900	3.1205581903380404
chr12	120730000	120731000	3.584485327319166
chr12	120730100	120731100	4.267644807318499
chr12	120730200	120731200	4.144672636822516
chr12	120730300	120731300	3.3685347035115587
chr12	120730400	120731400	2.9681320989476085
chr12	120730500	120731500	2.7647559756480766
chr12	120730600	120731600	2.3434479149944893
chr12	120730700	120731700	2.5568868893422585
chr12	120730800	120731800	2.466418919254193
chr12	120730900	120731900	2.2294794916311056
chr12	120731000	120732000	1.283196292872434
chr12	120731100	120732100	-0.124931839277484
chr12	120731200	120732200	0.07695090934344516
chr12	120731300	120732300	1.0723665795686794
chr12	120733900	120734900	4.0087113688438345
chr12	120734000	120735000	3.489603979225423
chr12	120734100	120735100	2.9474598601815134
chr12	120735600	120736600	1.69905960153072
chr12	120735700	120736700	2.240717683132039
chr12	120735800	120736800	3.056271214328674
chr12	120735900	120736900	3.680554082148449
chr12	120736000	120737000	3.5667647445516915
chr12	120736100	120737100	3.768907444379537
chr12	120736200	120737200	3.9014266591289606
chr12	120736300	120737300	4.292723417618622
chr12	120736400	120737400	3.9294524025943818
chr12	120736500	120737500	3.9461082140127406
chr12	120740000	120741000	2.572703230970608
chr12	120740100	120741100	2.401853410292901
chr12	120740200	120741200	0.9510759378083052
chr12	120740300	120741300	1.860273839583037
chr12	120740400	120741400	2.1118980116533064
chr12	120740500	120741500	2.083025307670757
chr12	120740600	120741600	2.8228853792541893
chr12	120740700	120741700	3.1711392565091896
chr12	120740800	120741800	3.8479034626813267
chr12	120740900	120741900	4.330630891556567
chr12	120741000	120742000	4.666163737380065
chr12	120741100	120742100	4.693461733001742
chr12	120741200	120742200	4.961620384114717
chr12	120741300	120742300	4.634846343522621
chr12	120741400	120742400	4.580248685639493
chr12	120741500	120742500	4.200367572050989
chr12	120741600	120742600	3.77546247103847
chr12	120741700	120742700	3.6122037486674445
chr12	120741800	120742800	3.1762100659615453
chr12	120741900	120742900	2.784907968755604
chr12	120742000	120743000	3.0116655744957885
chr12	120742300	120743300	2.230292317461984
chr12	120742400	120743400	2.3291787317307686
chr12	120742500	120743500	2.9248235587923412
chr12	120742600	120743600	2.5290104350497784
chr12	120742700	120743700	2.4466264059902643
chr12	120742800	120743800	2.649060371371998
chr12	120742900	120743900	2.490568492365256
chr12	120743000	120744000	2.1365602006748796
chr12	120743100	120744100	1.6640602509245432
chr12	120743200	120744200	1.9406053813822088
chr12	120743300	120744300	2.072530842640904
chr12	120743400	120744400	1.5934023441889162
chr12	120743500	120744500	1.4612606596391382
chr12	120743600	120744600	1.9382146878408157
chr12	120743700	120744700	1.6134464555471253
chr12	120743800	120744800	1.4836840079483984
chr12	120743900	120744900	1.3904306224923504
chr12	120744000	120745000	1.414059487721253
chr12	120744100	120745100	2.4134678370471843
chr12	120744200	120745200	2.7086890045813043
chr12	120744300	120745300	2.977971813372664
chr12	120744400	120745400	3.1118786153312183
chr12	120744500	120745500	3.0168307908439083
chr12	120744600	120745600	2.8255647653352867
chr12	120744700	120745700	2.6290312504651085
chr12	120744800	120745800	2.415308192643492
chr12	120744900	120745900	2.7043659542547323
chr12	120745000	120746000	2.578056979798029
chr12	120746100	120747100	0.30735377470587594
chr12	120746200	120747200	0.7265549553634792
chr12	120746300	120747300	0.7855716271661735
chr12	120746400	120747400	0.5481001020517209
chr12	120746500	120747500	0.5649987305975464
chr12	120746600	120747600	1.1366089715701408
chr12	120746700	120747700	1.1979352754215575
chr12	120747000	120748000	1.4211564295288461
chr12	120748600	120749600	1.5236101339668309
chr12	120749800	120750800	2.2038621248633024
chr12	120750200	120751200	1.127564371066298
chr12	120750300	120751300	1.6457356959567762
chr12	120750400	120751400	1.050494506468728
chr12	120750500	120751500	1.2801064448116986
chr12	120750600	120751600	1.091369493302371
chr12	120750700	120751700	0.4447197731825122
chr12	120750800	120751800	1.705892843263166
chr12	120750900	120751900	1.5443380759165442
chr12	120751000	120752000	1.3274692783038038
chr12	120751100	120752100	1.3010931447580865
chr12	120751200	120752200	1.6984923480520504
chr12	120751300	120752300	1.6670825667370928
chr12	120751400	120752400	1.821849470814234
chr12	120751500	120752500	1.6715862686545149
chr12	120751600	120752600	2.1519027654069616
chr12	120751700	120752700	3.32086839418934
chr12	120751800	120752800	2.033014306714401
chr12	120751900	120752900	2.6735884463499957
chr12	120752000	120753000	2.300439555988617
chr12	120752100	120753100	2.4604330153911715
chr12	120752200	120753200	2.4732485231758643
chr12	120752300	120753300	2.459055901838456
chr12	120752400	120753400	2.4247538913222364
chr12	120752500	120753500	2.092989217299849
chr12	120752600	120753600	1.835846505202144
chr12	120752700	120753700	1.0243004491839187
chr12	120752800	120753800	1.2303915525576954
chr12	120752900	120753900	1.0709258410187177
chr12	120754700	120755700	0.8145806395941685
chr12	120754800	120755800	1.1891537083917083
chr12	120754900	120755900	1.0479410871117796
chr12	120755000	120756000	1.5280130061857138
chr12	120755100	120756100	1.2147707218018218
chr12	120755200	120756200	1.2441068197457856
chr12	120755300	120756300	1.9091003126727868
chr12	120755400	120756400	2.0692172886929834
chr12	120755500	120756500	2.57848103656426
chr12	120756600	120757600	2.0572950284618288
chr12	120756700	120757700	1.402664998095032
chr12	120756800	120757800	2.083525656783593
chr12	120756900	120757900	1.6992017260498706
chr12	120757000	120758000	1.7033107752233316
chr12	120757100	120758100	2.0344295162944475
chr12	120757200	120758200	2.3470048595462125
chr12	120757300	120758300	2.011332660239817
chr12	120757400	120758400	2.0137982431277948
chr12	120757500	120758500	1.796778828897363
chr12	120757600	120758600	1.6478304174755205
chr12	120757700	120758700	2.3588921217379437
chr12	120757800	120758800	2.045188492967425
chr12	120757900	120758900	2.163112082643569
chr12	120758000	120759000	2.0076450639630936
chr12	120758100	120759100	1.6183738571916686
chr12	120758200	120759200	1.1880713804141252
chr12	120758300	120759300	0.821993792925595
chr12	120758400	120759400	1.0740887196608857
chr12	120758500	120759500	1.4477751135578194
chr12	120758600	120759600	1.0587747769889209
chr12	120758700	120759700	0.7072506392716796
chr12	120758800	120759800	0.9128543603527234
chr12	120758900	120759900	1.3502538027008295
chr12	120759000	120760000	1.4388411382332074
chr12	120759100	120760100	1.839316066339589
chr12	120759200	120760200	2.067745450739286
chr12	120759300	120760300	2.15216266622282
chr12	120760300	120761300	1.467510188128565
chr12	120760400	120761400	1.1382001043690864
chr12	120760500	120761500	1.5643137075521631
chr12	120760600	120761600	1.1495502969018279
chr12	120760700	120761700	0.9414131444357716
chr12	120760800	120761800	1.3615803094735879
chr12	120760900	120761900	1.2035441044271635
chr12	120761000	120762000	1.0989701664022644
chr12	120761100	120762100	0.7128172402755485
chr12	120761200	120762200	0.567543491768167
chr12	120761300	120762300	0.6627120723202861
chr12	120761400	120762400	0.8328363766055751
chr12	120761500	120762500	0.5955231224270313
chr12	120761600	120762600	1.2404309175960757
chr12	120761700	120762700	1.6659496711864648
chr12	120761800	120762800	1.1649657417106878
chr12	120761900	120762900	1.8383123087026998
chr12	120762000	120763000	1.7751931485998984
chr12	120762100	120763100	1.9333035691230864
chr12	120762200	120763200	2.263256165643436
chr12	120762300	120763300	1.8874364443594016
chr12	120762400	120763400	1.9993775989377296
chr12	120762500	120763500	1.9292515659148384
chr12	120762600	120763600	1.5161968646246482
chr12	120762700	120763700	1.6197579440727934
chr12	120762800	120763800	1.6778808575613449
chr12	120763900	120764900	0.9629314589099224
chr12	120764000	120765000	1.2383525143361458
chr12	120764100	120765100	2.435992873982765
chr12	120764200	120765200	2.624714500941484
chr12	120764300	120765300	2.9969829317769654
chr12	120764400	120765400	3.035462890646808
chr12	120764500	120765500	3.1175189790544904
chr12	120764600	120765600	2.9267475908549123
chr12	120764700	120765700	2.9055792651692562
chr12	120764800	120765800	3.1903703995640447
chr12	120764900	120765900	3.128788012745226
chr12	120765000	120766000	3.092710022899655
chr12	120765100	120766100	2.4647978960840917
chr12	120765200	120766200	2.596392124589009
chr12	120765300	120766300	2.7283371659651854
chr12	120765400	120766400	3.4982660366046168
chr12	120765500	120766500	3.6463545245678617
chr12	120765600	120766600	3.3407493315077317
chr12	120765700	120766700	3.5421050567749184
chr12	120765800	120766800	3.4386163598389663
chr12	120765900	120766900	3.376669742069925
chr12	120766000	120767000	3.2981104503944842
chr12	120766100	120767100	2.71869839539276
chr12	120766200	120767200	2.593474033361773
chr12	120766300	120767300	2.5109474707373085
chr12	120766400	120767400	1.7128365656320492
chr12	120766500	120767500	2.346775509023088
chr12	120766600	120767600	4.223199871449306
chr12	120766700	120767700	4.087052143460254
chr12	120766800	120767800	2.9355070145751925
chr12	120766900	120767900	2.5751003040340468
chr12	120767000	120768000	2.8678109377519823
chr12	120767100	120768100	3.3525651140857344
chr12	120767200	120768200	3.7802603422966263
chr12	120767300	120768300	3.7506734547928633
chr12	120767400	120768400	3.748029921158513
chr12	120767500	120768500	3.1599483908864285
chr12	120767600	120768600	1.7761636641892276
chr12	120767700	120768700	1.6346085403034547
chr12	120767800	120768800	2.3609676054073616
chr12	120767900	120768900	1.9558398222337456
chr12	120768000	120769000	2.366824224064154
chr12	120768100	120769100	2.9610440722257434
chr12	120768200	120769200	2.7409648937070603
chr12	120768300	120769300	2.3727270530055247
chr12	120768400	120769400	2.4044184912226085
chr12	120768500	120769500	2.259156068850505
chr12	120768600	120769600	1.8839609561218664
chr12	120768700	120769700	2.2280505976169516
chr12	120768800	120769800	2.4469283260039645
chr12	120768900	120769900	3.368887074098605
chr12	120769000	120770000	2.3917115180254145
chr12	120769100	120770100	1.714843602193136
chr12	120769200	120770200	1.901594679342859
chr12	120769300	120770300	2.1876833092175128
chr12	120769400	120770400	1.974476273371914
chr12	120769500	120770500	2.2088666326487054
chr12	120769600	120770600	3.2005133236272596
chr12	120769700	120770700	3.278321797435184
chr12	120769800	120770800	3.4365868026985646
chr12	120769900	120770900	3.2451539006096515
chr12	120770000	120771000	3.3589688150521546
chr12	120770100	120771100	3.3130905942300912
chr12	120770200	120771200	2.777618941690116
chr12	120770300	120771300	3.350361167112508
chr12	120770400	120771400	3.4449950475385265
chr12	120770500	120771500	3.288752390587498
chr12	120770600	120771600	2.666099663709716
chr12	120770700	120771700	2.636189697745324
chr12	120770800	120771800	2.1232326464653806
chr12	120770900	120771900	1.8985424436917573
chr12	120771000	120772000	2.0840572322539823
chr12	120771100	120772100	1.7939499493043372
chr12	120771200	120772200	2.4479601178790413
chr12	120771300	120772300	1.577478387434192
chr12	120771400	120772400	1.6795005745403422
chr12	120771500	120772500	1.7361694531257494
chr12	120771600	120772600	1.9840465178227504
chr12	120771700	120772700	0.9455551766004406
chr12	120771800	120772800	0.9725674642145836
chr12	120771900	120772900	0.7102559426634559
chr12	120772000	120773000	0.5050706869818478
chr12	120772100	120773100	0.4120204324286509
chr12	120772200	120773200	0.021909222324505817
chr12	120772300	120773300	0.27414948134381883
chr12	120772400	120773400	0.5578037480576764
chr12	120772500	120773500	0.7896544187989505
chr12	120772600	120773600	0.7475661014095734
chr12	120772700	120773700	1.5652301785099716
chr12	120772800	120773800	1.8309237407924752
chr12	120772900	120773900	2.412191225185232
chr12	120773000	120774000	2.944755403027711
chr12	120773100	120774100	3.2945357364617083
chr12	120773200	120774200	2.991827157460317
chr12	120773300	120774300	2.6374724248302472
chr12	120773400	120774400	2.1966711479136194
chr12	120773500	120774500	2.2898988201673762
chr12	120773600	120774600	2.2000572175661133
chr12	120773700	120774700	2.19713013253528
chr12	120773800	120774800	2.060742716363224
chr12	120773900	120774900	1.3539362243264406
chr12	120774000	120775000	1.1688777790320506
chr12	120774100	120775100	1.0602553179964336
chr12	120774200	120775200	1.422815609800792
chr12	120774300	120775300	1.3670906095795539
chr12	120774400	120775400	1.5933181008021862
chr12	120774500	120775500	1.6630202662322242
chr12	120774600	120775600	1.5018301927795414
chr12	120774700	120775700	1.8582235033652192
chr12	120774800	120775800	1.9431020320940071
chr12	120774900	120775900	2.093076779557208
chr12	120775000	120776000	1.8482622166758065
chr12	120775100	120776100	1.7336067453508226
chr12	120775200	120776200	1.8108868084053829
chr12	120775300	120776300	2.286203422950275
chr12	120775400	120776400	2.169894223083071
chr12	120775500	120776500	1.5703619860136155
chr12	120775600	120776600	1.840949830275471
chr12	120775700	120776700	1.2500807832195957
chr12	120775800	120776800	1.4533496334516394
chr12	120775900	120776900	1.7105137020395846
chr12	120776000	120777000	1.8155544658787666
chr12	120776100	120777100	1.5371001297836355
chr12	120776200	120777200	1.5739118465216233
chr12	120776300	120777300	1.1891647621524069
chr12	120776400	120777400	0.6507832495386494
chr12	120776500	120777500	1.1314679811410282
chr12	120776600	120777600	0.8354848821901263
chr12	120776700	120777700	1.4220026500518823
chr12	120776800	120777800	0.3088337043261342
chr12	120776900	120777900	0.4401702762160452
chr12	120777000	120778000	0.8252330759409565
chr12	120777100	120778100	1.1455284233822505
chr12	120778200	120779200	0.6033153637364302
chr12	120778300	120779300	0.4658997056830084
chr12	120778400	120779400	-0.15340570487963334
chr12	120778500	120779500	0.0409588291226228
chr12	120778600	120779600	-0.3539220757636299
chr12	120778700	120779700	-0.2782810462748033
chr12	120778800	120779800	0.1739546666228999
chr12	120781600	120782600	1.1145920788738874
chr12	120781700	120782700	1.2606985241169717
chr12	120781800	120782800	1.6777423069462536
chr12	120781900	120782900	1.4700750774430762
chr12	120782000	120783000	1.8449311263323758
chr12	120782100	120783100	1.8238545261505748
chr12	120782200	120783200	1.6050209070852657
chr12	120782300	120783300	1.7804196559753005
chr12	120782400	120783400	1.5329754687834716
chr12	120782500	120783500	1.775077123871286
chr12	120782600	120783600	1.3925490688350175
chr12	120782700	120783700	1.6238610295004694
chr12	120782800	120783800	2.026811425817657
chr12	120782900	120783900	2.403161385137661
chr12	120783000	120784000	2.2889663440248036
chr12	120783100	120784100	2.1983472660530805
chr12	120783200	120784200	2.7651665474862326
chr12	120783300	120784300	2.9512650157919467
chr12	120783400	120784400	2.82832758549012
chr12	120783500	120784500	3.1787912716120803
chr12	120783600	120784600	3.620458659069541
chr12	120783700	120784700	3.10773489550404
chr12	120783800	120784800	2.318584479042526
chr12	120783900	120784900	2.2282634237798886
chr12	120784000	120785000	1.7745728919884116
chr12	120784100	120785100	1.9313304805062093
chr12	120784200	120785200	1.6291715209639537
chr12	120784300	120785300	1.6262569999284642
chr12	120784400	120785400	1.5796918877221615
chr12	120784500	120785500	1.1367675655327512
chr12	120784600	120785600	0.8724417912093664
chr12	120784700	120785700	0.9744324021903844
chr12	120784800	120785800	0.9995452822725184
chr12	120786000	120787000	1.5801757653990662
chr12	120786100	120787100	1.4116658298438778
chr12	120786200	120787200	1.4364572138466878
chr12	120786300	120787300	2.036401150473182
chr12	120786400	120787400	1.4461224500020715
chr12	120786500	120787500	1.2636913638746017
chr12	120786600	120787600	1.1031921298002043
chr12	120786700	120787700	1.1898103514701814
chr12	120786800	120787800	0.4860861916774992
chr12	120786900	120787900	0.7554978411123627
chr12	120787000	120788000	0.5938159029762253
chr12	120787100	120788100	0.6815866614787554
chr12	120787200	120788200	0.3723301952432263
chr12	120787300	120788300	-0.2110239021805208
chr12	120787400	120788400	0.6166871796012515
chr12	120787500	120788500	0.8635743367063735
chr12	120787600	120788600	0.6501268512809408
chr12	120787700	120788700	1.1621577028065586
chr12	120787800	120788800	1.4244141967619544
chr12	120787900	120788900	0.9087975132011592
chr12	120788000	120789000	0.29003696944638707
chr12	120788100	120789100	-0.01397885212835796
chr12	120788200	120789200	-0.15799571883351646
chr12	120788300	120789300	-0.2624429775540562
chr12	120788400	120789400	-0.5342676996784843
chr12	120789800	120790800	1.7786052043545908
chr12	120789900	120790900	2.2272513972190704
chr12	120790000	120791000	2.775566422625104
chr12	120790100	120791100	2.715524078508631
chr12	120790200	120791200	2.482020217228809
chr12	120790300	120791300	2.552710446713008
chr12	120790400	120791400	2.9414843465999776
chr12	120790500	120791500	3.0889130533838256
chr12	120790600	120791600	2.7439625365781506
chr12	120790700	120791700	2.5749712200390915
chr12	120790800	120791800	2.1710439233121304
chr12	120790900	120791900	1.3794595415883648
chr12	120791000	120792000	1.215149839669724
chr12	120791100	120792100	1.3002724476520149
chr12	120791200	120792200	1.20764152036878
chr12	120791300	120792300	1.0096993692881513
chr12	120791400	120792400	0.5371529015519796
chr12	120791500	120792500	0.2817565652219592
chr12	120791600	120792600	0.33681335112255795
chr12	120791700	120792700	0.33954269009410515
chr12	120792700	120793700	-0.6482542604619008
chr12	120792800	120793800	-0.7987814340150372
chr12	120792900	120793900	-0.5658319670228944
chr12	120793000	120794000	-0.055353133869636216
chr12	120793100	120794100	-0.6705546535959827
chr12	120793200	120794200	-1.133199089160964
chr12	120793300	120794300	-1.3272481858875371
chr12	120793400	120794400	-1.8879830578754373
chr12	120793500	120794500	-0.7266944308300481
chr12	120793600	120794600	-1.3727748008103628
chr12	120793700	120794700	-0.500715669885964
chr12	120793800	120794800	-0.12918397388141553
chr12	120793900	120794900	-0.2007658109388314
chr12	120794000	120795000	-0.19070952950593756
chr12	120794100	120795100	0.5088624274682414
chr12	120794200	120795200	0.9440658654049674
chr12	120794300	120795300	0.9224148785923304
chr12	120794400	120795400	0.9672231817653136
chr12	120794500	120795500	0.13244924833803695
chr12	120794600	120795600	0.4345310038153897
chr12	120794700	120795700	0.256945402885986
chr12	120794800	120795800	0.20562052021434
chr12	120794900	120795900	-0.014601722531949506
chr12	120795000	120796000	0.2902959335634425
chr12	120795100	120796100	-0.1245723390548907
chr12	120795200	120796200	-0.18217992435465802
chr12	120795300	120796300	0.2529215089137819
chr12	120795400	120796400	0.5022226097281308
chr12	120795500	120796500	0.7209171089809769
chr12	120795600	120796600	0.8339455577217632
chr12	120795700	120796700	0.8716372366246823
chr12	120795800	120796800	0.5279626906711612
chr12	120795900	120796900	0.6824300944081145
chr12	120796000	120797000	1.378456140369291
chr12	120796100	120797100	1.2243428554494222
chr12	120796200	120797200	1.7412748318931093
chr12	120797300	120798300	0.3412592784969731
chr12	120797400	120798400	0.1416612884825172
chr12	120797500	120798500	-0.11179891040553487
chr12	120797600	120798600	0.9155274276589463
chr12	120797700	120798700	1.1232566504867605
chr12	120797800	120798800	1.3067935261298702
chr12	120797900	120798900	1.6584361203843097
chr12	120798000	120799000	1.4373651731497157
chr12	120798100	120799100	1.1320207927152437
chr12	120798200	120799200	2.111964227737638
chr12	120798300	120799300	2.460505620452828
chr12	120798400	120799400	2.5376577958124766
chr12	120798500	120799500	1.9090391179785828
chr12	120798600	120799600	0.853426337093459
chr12	120798700	120799700	0.4911926048956075
chr12	120798800	120799800	0.1975487470032125
chr12	120798900	120799900	0.17723472251201428
chr12	120799000	120800000	-0.049238336542385956
chr12	120799100	120800100	-0.017532306651452896
chr12	120799200	120800200	-0.4710450849710839
chr12	120799300	120800300	0.3606954661737456
chr12	120799400	120800400	0.8582464592639382
chr12	120799500	120800500	1.3767573870193412
chr12	120799600	120800600	2.2586357632060117
chr12	120799700	120800700	2.336229994192487
chr12	120799800	120800800	2.6523457016708214
chr12	120799900	120800900	2.233987133799086
chr12	120800000	120801000	2.6519335361139236
chr12	120800100	120801100	2.6980338005651814
chr12	120800200	120801200	2.324867993917523
chr12	120800300	120801300	1.5396803779732429
chr12	120800400	120801400	1.4339601317311144
chr12	120800500	120801500	0.9914947856846752
chr12	120800600	120801600	0.5717903707970073
chr12	120800700	120801700	0.9505538604183332
chr12	120800800	120801800	0.7535966533429174
chr12	120800900	120801900	1.4694158408009923
chr12	120801000	120802000	1.0770615606207405
chr12	120801100	120802100	1.150339571302944
chr12	120801200	120802200	1.2547679595169845
chr12	120801300	120802300	1.071344258409252
chr12	120801400	120802400	0.9528750282189372
chr12	120802500	120803500	0.7118934997874202
chr12	120802600	120803600	0.5466865492512454
chr12	120802700	120803700	0.6266560610649128
chr12	120802800	120803800	0.5036563402204494
chr12	120802900	120803900	-0.03878257358923546
chr12	120803000	120804000	-0.0503220871610868
chr12	120803100	120804100	-0.1439970949711499
chr12	120803200	120804200	0.3172015192699373
chr12	120803300	120804300	0.7477296661665149
chr12	120803400	120804400	0.6580183522273582
chr12	120803500	120804500	1.1141725300202796
chr12	120803600	120804600	1.2885485543581447
chr12	120803700	120804700	1.0669678822662592
chr12	120803800	120804800	0.8769580634266895
chr12	120803900	120804900	1.4859556456669198
chr12	120804000	120805000	1.7432399131502279
chr12	120804100	120805100	2.2609065772673533
chr12	120804200	120805200	1.8990865327368016
chr12	120804300	120805300	1.3437078332284815
chr12	120804400	120805400	1.5713219200948296
chr12	120804500	120805500	1.4740398625264026
chr12	120804600	120805600	1.0494607468056374
chr12	120804700	120805700	1.2499362387448818
chr12	120804800	120805800	1.2354152889443235
chr12	120804900	120805900	0.9434673101847812
chr12	120805000	120806000	1.5052020018981493
chr12	120806300	120807300	1.243589619825363
chr12	120806400	120807400	0.7290518995538462
chr12	120806500	120807500	1.560378149717046
chr12	120806600	120807600	1.5839438240118762
chr12	120807700	120808700	-1.5265735150765285
chr12	120807800	120808800	-1.8886645234157158
chr12	120807900	120808900	-2.5289276224068438
chr12	120808000	120809000	-2.245914573594443
chr12	120808100	120809100	-2.10288146639542
chr12	120808200	120809200	-2.2465277604780565
chr12	120808300	120809300	-2.269675626912413
chr12	120808400	120809400	-1.8510994054921561
chr12	120808500	120809500	-1.38990626598483
chr12	120808600	120809600	-1.6670462167083422
chr12	120808700	120809700	-1.7867186770379069
chr12	120808800	120809800	-2.0499944379197608
chr12	120808900	120809900	-1.8490746763041832
chr12	120809000	120810000	-2.1101717750174243
chr12	120809100	120810100	-1.8726314340882968
chr12	120809200	120810200	-1.8686678548045763
chr12	120809300	120810300	-1.5060817255821093
chr12	120809400	120810400	-1.2011564948911846
chr12	120809500	120810500	-1.1985735547652716
chr12	120809600	120810600	-0.8538843536947099
chr12	120809700	120810700	-0.2951972162966112
chr12	120809800	120810800	-0.05403524262297594
chr12	120809900	120810900	0.4538558743727267
chr12	120810000	120811000	0.9714331004938896
chr12	120810100	120811100	1.115923896144539
chr12	120810200	120811200	1.0807416101299758
chr12	120810300	120811300	0.8163984493553498
chr12	120810400	120811400	0.7969201658544673
chr12	120810500	120811500	1.4819000183723856
chr12	120810600	120811600	1.8307633780678887
chr12	120810700	120811700	1.706492675186405
chr12	120810800	120811800	1.9785162688569136
chr12	120810900	120811900	2.04009008121626
chr12	120811000	120812000	1.549244215953953
chr12	120811100	120812100	1.232736437147946
chr12	120812200	120813200	0.10854691676131333
chr12	120812300	120813300	0.2362230219159295
chr12	120812400	120813400	0.3741773958650493
chr12	120812500	120813500	-0.09040610648492088
chr12	120813400	120814400	0.4747243870824796
chr12	120813500	120814500	0.5717884333069296
chr12	120813600	120814600	0.33194260202953807
chr12	120813700	120814700	-0.06266391492182634
chr12	120813800	120814800	0.3510826577387788
chr12	120813900	120814900	0.15939969742522056
chr12	120814000	120815000	0.5042199478464174
chr12	120814100	120815100	0.8598892507628181
chr12	120814200	120815200	0.6750066578252906
chr12	120814300	120815300	0.2703153091871637
chr12	120814400	120815400	-0.17531558673547304
chr12	120814500	120815500	-0.2166580958312148
chr12	120814600	120815600	-0.3372429943723604
chr12	120814700	120815700	0.043398589170129946
chr12	120814800	120815800	0.4808131323785544
chr12	120814900	120815900	1.0800459658055876
chr12	120815000	120816000	0.5928326829501864
chr12	120815100	120816100	0.3273478612368415
chr12	120815200	120816200	0.3207420268853763
chr12	120815300	120816300	0.8483590858201309
chr12	120815400	120816400	1.3623750114152653
chr12	120815500	120816500	0.8397238462489494
chr12	120815600	120816600	0.9182275028772126
chr12	120815700	120816700	1.1610825618791865
chr12	120815800	120816800	0.7461513552237562
chr12	120815900	120816900	0.4916143484928173
chr12	120816000	120817000	1.0348340080703056
chr12	120816100	120817100	1.2126319652324475
chr12	120816200	120817200	1.6353955361280026
chr12	120816300	120817300	1.3150463319936059
chr12	120816400	120817400	1.080314398363646
chr12	120816500	120817500	1.7745106521996663
chr12	120816600	120817600	1.6584229260523604
chr12	120816700	120817700	1.2057217935098128
chr12	120816800	120817800	1.2973352984507365
chr12	120816900	120817900	1.4020766394958262
chr12	120817000	120818000	0.5881648235755267
chr12	120817100	120818100	0.1647459265281077
chr12	120817200	120818200	0.04571377688216186
chr12	120817300	120818300	-0.10835253963097544
chr12	120817400	120818400	-0.18565651292697466
chr12	120817500	120818500	-0.16315642971153654
chr12	120817600	120818600	0.21935350224323755
chr12	120817700	120818700	-0.07035133455824122
chr12	120817800	120818800	-0.2597425109562865
chr12	120817900	120818900	-0.4661533544222325
chr12	120818000	120819000	0.07561958210195165
chr12	120818100	120819100	0.6306289780053992
chr12	120818200	120819200	0.2710095629067322
chr12	120818300	120819300	0.8232995615978854
chr12	120818400	120819400	0.8999731597591555
chr12	120818500	120819500	0.2767333467118829
chr12	120818600	120819600	0.08734999831443566
chr12	120818700	120819700	0.3601307455282893
chr12	120818800	120819800	-0.02666022952675835
chr12	120818900	120819900	0.3472070935116619
chr12	120819000	120820000	0.3057587309169314
chr12	120819100	120820100	0.4020742723058301
chr12	120819200	120820200	0.07705933089554559
chr12	120819300	120820300	-0.5719668313016478
chr12	120820400	120821400	-1.6270702740150589
chr12	120820500	120821500	-1.6464663142664722
chr12	120820600	120821600	-1.7585026003438136
chr12	120820700	120821700	-1.5916199297038152
chr12	120820800	120821800	-1.0814163417611609
chr12	120820900	120821900	-0.5654072197466655
chr12	120821000	120822000	-0.35194514795119536
chr12	120821100	120822100	-0.22673945780372146
chr12	120821200	120822200	1.066295516966145
chr12	120821300	120822300	1.0385126653373535
chr12	120821400	120822400	1.0371991007553003
chr12	120821500	120822500	1.1874471920790648
chr12	120821600	120822600	1.0828331281239414
chr12	120821700	120822700	1.2401466457172958
chr12	120821800	120822800	0.7693734765100729
chr12	120821900	120822900	0.3630527485390168
chr12	120822000	120823000	0.3947069301496575
chr12	120822100	120823100	0.5342749789093058
chr12	120822700	120823700	-0.60922926239554
chr12	120822800	120823800	-0.4158273102735495
chr12	120822900	120823900	-0.3690913765310802
chr12	120823000	120824000	-0.13240693257347624
chr12	120823100	120824100	0.1317113157032126
chr12	120823300	120824300	0.3907411083756749
chr12	120823400	120824400	-0.3335504608156749
chr12	120823500	120824500	-0.017674803944168954
chr12	120823600	120824600	1.197136693914057
chr12	120823700	120824700	1.0655711506967906
chr12	120823800	120824800	0.7978462328466341
chr12	120823900	120824900	1.0001809063553522
chr12	120824000	120825000	0.6146901403167215
chr12	120824100	120825100	-0.10114921654181054
chr12	120824200	120825200	-0.6087778322191242
chr12	120824300	120825300	-0.448474000037614
chr12	120824400	120825400	0.5030550750122806
chr12	120824500	120825500	0.4564710918488496
chr12	120824600	120825600	-0.20939257863236466
chr12	120824700	120825700	-0.6274979949612651
chr12	120824800	120825800	-0.4525299033584666
chr12	120824900	120825900	-0.431740505940372
chr12	120825000	120826000	-0.31453306189497227
chr12	120825100	120826100	0.4055345678713737
chr12	120825200	120826200	0.537281752720214
chr12	120826800	120827800	-0.17480379140898153
chr12	120826900	120827900	0.4868600564325129
chr12	120827000	120828000	0.37770352420709996
chr12	120827100	120828100	0.2627770587747718
chr12	120827200	120828200	0.5610403801849176
chr12	120827300	120828300	0.5974440578395152
chr12	120827400	120828400	0.8603667232255471
chr12	120827500	120828500	1.364006768735956
chr12	120827600	120828600	1.3683759524145245
chr12	120827700	120828700	1.5737335764878655
chr12	120827800	120828800	0.9710856964216528
chr12	120827900	120828900	0.6147589366687436
chr12	120828000	120829000	0.6175119886680077
chr12	120828100	120829100	0.5648936976299049
chr12	120828200	120829200	0.4206500477528988
chr12	120828300	120829300	0.6501205613368659
chr12	120828400	120829400	0.13660243660729005
chr12	120828500	120829500	0.21298172065713966
chr12	120828600	120829600	0.28615495728033336
chr12	120828700	120829700	0.8642503047505588
chr12	120828800	120829800	1.212502072575364
chr12	120828900	120829900	0.9250496946250624
chr12	120831400	120832400	0.5873401232447101
chr12	120831500	120832500	0.256513350495826
chr12	120831600	120832600	0.6616751600437579
chr12	120831700	120832700	0.3944061985210556
chr12	120831800	120832800	-0.034088356271848384
chr12	120831900	120832900	0.1281528517247626
chr12	120832000	120833000	0.26667114478216364
chr12	120832100	120833100	0.3807114591135871
chr12	120832200	120833200	0.991741838270187
chr12	120832300	120833300	1.1010019224525682
chr12	120832400	120833400	1.3416395266826455
chr12	120832500	120833500	1.576181535518299
chr12	120832600	120833600	1.4134241785610329
chr12	120832700	120833700	1.6377526999382044
chr12	120833700	120834700	1.4677400538749128
chr12	120833800	120834800	1.2576133936249143
chr12	120833900	120834900	0.6789378274118723
chr12	120834000	120835000	0.6008198828516046
chr12	120834100	120835100	0.5607700712960002
chr12	120834200	120835200	0.1560954965203404
chr12	120834300	120835300	0.2285716143036993
chr12	120834400	120835400	0.4369243806082811
chr12	120834500	120835500	0.16501163935173654
chr12	120834600	120835600	-0.3099341744058493
chr12	120834700	120835700	-0.916830302315264
chr12	120834800	120835800	-1.244189996713455
chr12	120834900	120835900	-0.5982589831783209
chr12	120835000	120836000	-0.6461522255439702
chr12	120835100	120836100	-0.8440872891009459
chr12	120835200	120836200	-0.6899973221990107
chr12	120835300	120836300	-1.4196317833622614
chr12	120835400	120836400	-1.956356485458433
chr12	120835500	120836500	-2.2987690407919823
chr12	120835600	120836600	-1.7222599701737489
chr12	120835700	120836700	-0.8156003554290389
chr12	120835800	120836800	-0.7632671369159069
chr12	120835900	120836900	-0.4506877464260983
chr12	120836000	120837000	-0.014543405065575131
chr12	120836100	120837100	-0.034552318264863456
chr12	120836200	120837200	0.42118002056176096
chr12	120836300	120837300	0.30072014339996755
chr12	120836400	120837400	0.7984842499645701
chr12	120836500	120837500	0.9045606457563196
chr12	120836600	120837600	1.060812752718841
chr12	120836700	120837700	0.8353907007839599
chr12	120836800	120837800	1.1604056595676795
chr12	120836900	120837900	0.8195100042546888
chr12	120837000	120838000	1.7789519820633322
chr12	120837100	120838100	2.1349234266966284
chr12	120837200	120838200	1.7051680724848566
chr12	120837300	120838300	1.8570193308871847
chr12	120837400	120838400	2.050455465722927
chr12	120837500	120838500	2.2589686376714884
chr12	120837600	120838600	2.10519813570942
chr12	120837700	120838700	2.3300991675018525
chr12	120837800	120838800	1.90970185377426
chr12	120837900	120838900	1.8732603246107564
chr12	120838000	120839000	1.2137032524541382
chr12	120838100	120839100	1.0581403440340864
chr12	120838200	120839200	1.160202936463936
chr12	120838300	120839300	1.6182958129975769
chr12	120838400	120839400	1.2058693361263917
chr12	120838500	120839500	1.3597978119546834
chr12	120838600	120839600	1.2074115051599268
chr12	120840300	120841300	1.857820264158493
chr12	120840400	120841400	1.9652152437708719
chr12	120840500	120841500	1.7979939632856798
chr12	120840600	120841600	1.6788178803887663
chr12	120840700	120841700	1.3148561754880783
chr12	120840800	120841800	1.4192191141105968
chr12	120840900	120841900	0.7417252554076283
chr12	120841000	120842000	0.26192858318970974
chr12	120841100	120842100	-0.023847728716631145
chr12	120841200	120842200	-0.08554427696969327
chr12	120841300	120842300	-0.6033800522123071
chr12	120841400	120842400	-0.41658179756219055
chr12	120841500	120842500	-0.908403548674233
chr12	120841600	120842600	-0.8296455670150067
chr12	120841700	120842700	-0.7319658683958026
chr12	120841800	120842800	-0.4234099864717081
chr12	120841900	120842900	-0.3252178776298532
chr12	120842000	120843000	-0.30450534182522176
chr12	120842100	120843100	-0.6060138536933399
chr12	120842200	120843200	-0.6374979893773691
chr12	120842300	120843300	-0.30551430694627313
chr12	120842400	120843400	-0.6545261149566861
chr12	120842500	120843500	-0.2073003847826302
chr12	120842600	120843600	-0.4435987707092678
chr12	120842700	120843700	-0.03689798563885227
chr12	120842800	120843800	0.5168849034101012
chr12	120842900	120843900	0.9254318684023156
chr12	120843000	120844000	1.0543033434800881
chr12	120843100	120844100	1.2042708570551048
chr12	120843200	120844200	1.1140025724222782
chr12	120843300	120844300	1.0849968796542522
chr12	120843400	120844400	0.9935963043813932
chr12	120843500	120844500	1.1941812644102576
chr12	120843600	120844600	1.3874854197469613
chr12	120843700	120844700	1.2991597566720228
chr12	120843800	120844800	0.4002137045692285
chr12	120843900	120844900	-0.3045437156446165
chr12	120844000	120845000	-0.16777092708342176
chr12	120844100	120845100	-0.2398163321106409
chr12	120844200	120845200	0.8060591450980464
chr12	120844300	120845300	1.30316648904057
chr12	120844400	120845400	2.053083135780061
chr12	120844500	120845500	2.1891716533332573
chr12	120844600	120845600	2.7102282252266794
chr12	120844700	120845700	2.6341757938338954
chr12	120844800	120845800	2.983241608811724
chr12	120844900	120845900	3.4639330631296628
chr12	120845000	120846000	3.674624816187754
chr12	120845100	120846100	3.6471154324503887
chr12	120845200	120846200	2.8760297449481897
chr12	120845300	120846300	2.2943955444199733
chr12	120845400	120846400	2.1685452175375697
chr12	120845500	120846500	1.954913254189905
chr12	120845600	120846600	1.5539475833450325
chr12	120845700	120846700	1.019080570360568
chr12	120845800	120846800	0.5163396656151206
chr12	120845900	120846900	0.30084831173168
chr12	120846000	120847000	-0.22724860281250403
chr12	120846100	120847100	0.4255322380680147
chr12	120846200	120847200	0.3796800612924655
chr12	120846300	120847300	0.6014527490971318
chr12	120846400	120847400	0.512350233259959
chr12	120846500	120847500	0.27259416412415394
chr12	120846600	120847600	0.4041558881770197
chr12	120846700	120847700	0.3784874393954523
chr12	120846800	120847800	0.4814317082861617
chr12	120846900	120847900	0.5031734352419954
chr12	120847000	120848000	0.6310389138992425
chr12	120847100	120848100	-0.06198588380908704
chr12	120847200	120848200	0.3070521360094869
chr12	120847300	120848300	-0.003346432512808981
chr12	120847400	120848400	0.058764272019042274
chr12	120847500	120848500	0.5065130727306821
chr12	120847600	120848600	0.0531100039480822
chr12	120847700	120848700	0.4285552277278033
chr12	120847800	120848800	1.041666284899093
chr12	120847900	120848900	1.1143819044716268
chr12	120848000	120849000	0.30720623115536133
chr12	120848100	120849100	0.4423954391812756
chr12	120848200	120849200	0.7497306990318169
chr12	120848300	120849300	1.1809239041593858
chr12	120848400	120849400	1.3406522436148791
chr12	120848500	120849500	0.9018209481582924
chr12	120848600	120849600	0.9305021171670328
chr12	120848700	120849700	0.748538834745531
chr12	120848800	120849800	0.40328576907980457
chr12	120848900	120849900	0.047476938384465366
chr12	120849000	120850000	0.9406274729303342
chr12	120849100	120850100	1.1352887667357725
chr12	120849200	120850200	0.8439343817851449
chr12	120849300	120850300	0.5994282369970303
chr12	120849400	120850400	0.09718934499725894
chr12	120849500	120850500	0.3040480855588973
chr12	120850500	120851500	-0.2812086014218455
chr12	120850600	120851600	0.044139595135688464
chr12	120850700	120851700	-0.08574604421293147
chr12	120850800	120851800	-0.28301317219157096
chr12	120850900	120851900	-0.3304205308199416
chr12	120851000	120852000	-0.5534833837595987
chr12	120851100	120852100	-0.7546269825330636
chr12	120851200	120852200	-0.9391829088235132
chr12	120851300	120852300	-0.5062630653822597
chr12	120851400	120852400	-0.05647000944313022
chr12	120851500	120852500	0.3796832417871308
chr12	120852900	120853900	0.26887605901088685
chr12	120853000	120854000	0.6047184091407672
chr12	120853100	120854100	0.9600480738683208
chr12	120853200	120854200	0.6185612925527608
chr12	120853300	120854300	-0.16663942049419778
chr12	120853400	120854400	0.17832097349211695
chr12	120853500	120854500	0.009195254826705196
chr12	120853600	120854600	-0.1279597270305177
chr12	120853700	120854700	-0.2634481088047742
chr12	120853800	120854800	-0.1899504137062861
chr12	120853900	120854900	-0.026779541227935667
chr12	120854000	120855000	-0.12731386863642408
chr12	120854100	120855100	-0.4563903004096626
chr12	120854200	120855200	-0.8974087483382196
chr12	120854300	120855300	-0.2301499671236214
chr12	120854400	120855400	-0.0990517811019918
chr12	120854500	120855500	0.9774113395634692
chr12	120854600	120855600	1.7836526166638522
chr12	120854700	120855700	1.9353168572535184
chr12	120854800	120855800	2.723229514554224
chr12	120854900	120855900	2.7378496505777816
chr12	120855000	120856000	1.8378404009393954
chr12	120855100	120856100	1.8800989560326355
chr12	120855200	120856200	2.3715530960038467
chr12	120855300	120856300	2.070197795958204
chr12	120855400	120856400	2.0923527503148867
chr12	120855500	120856500	1.4178403644500948
chr12	120856600	120857600	0.5348891440997212
chr12	120856700	120857700	0.4163200131989717
chr12	120856800	120857800	0.4377120468851951
chr12	120856900	120857900	0.8219085934030699
chr12	120857000	120858000	1.496338129632835
chr12	120857100	120858100	1.6383015421202538
chr12	120857200	120858200	2.1346567378847894
chr12	120857300	120858300	2.3199881547412824
chr12	120857400	120858400	3.173160485041106
chr12	120858500	120859500	0.4946446186669717
chr12	120858600	120859600	0.38105337011624607
chr12	120858700	120859700	0.042654097636165185
chr12	120858800	120859800	0.2819367631361851
chr12	120858900	120859900	0.6654685323436651
chr12	120859000	120860000	0.32008817069176787
chr12	120859100	120860100	1.3136267241153534
chr12	120859200	120860200	0.5639405725848493
chr12	120859300	120860300	0.7210017940694851
chr12	120859400	120860400	1.3424728788926563
chr12	120859500	120860500	1.8773011313406045
chr12	120859600	120860600	1.8085949131783727
chr12	120859700	120860700	1.6777690534457723
chr12	120859800	120860800	1.4861122638912487
chr12	120859900	120860900	0.8267395996100741
chr12	120860000	120861000	0.8334812918671024
chr12	120860100	120861100	0.17205453040913982
chr12	120860200	120861200	1.0191333998908971
chr12	120860300	120861300	0.7094147960269276
chr12	120860400	120861400	0.375176155770426
chr12	120860500	120861500	-0.6474926217236259
chr12	120860600	120861600	-0.5889621270070226
chr12	120860700	120861700	-0.3665505170881872
chr12	120860800	120861800	-0.2907466481474993
chr12	120860900	120861900	-0.5381788295252597
chr12	120861000	120862000	-0.8738905598613301
chr12	120861100	120862100	-1.7262993811785323
chr12	120861200	120862200	-2.045414210982458
chr12	120861300	120862300	-2.1818494957606425
chr12	120861400	120862400	-2.709488289155113
chr12	120861500	120862500	-2.3410402076520813
chr12	120861600	120862600	-2.425035619288705
chr12	120861700	120862700	-2.182669708476789
chr12	120861800	120862800	-2.346604141792966
chr12	120861900	120862900	-1.4868033355308414
chr12	120862000	120863000	-1.5969027117121415
chr12	120862100	120863100	-0.08657967312409656
chr12	120862200	120863200	-0.40865816662647897
chr12	120862300	120863300	-0.2985970664607985
chr12	120862400	120863400	0.3592364541178618
chr12	120862500	120863500	0.3761033316555844
chr12	120862600	120863600	0.21219240545366871
chr12	120862700	120863700	-0.4951618016730026
chr12	120862800	120863800	-0.21586674358615807
chr12	120863400	120864400	0.1839542714901766
chr12	120863500	120864500	1.0935797395474571
chr12	120863600	120864600	0.9443447419462484
chr12	120863800	120864800	1.4181292655073583
chr12	120863900	120864900	0.524338905694575
chr12	120864000	120865000	0.32159387075621443
chr12	120864100	120865100	0.4918860233895413
chr12	120864200	120865200	0.37549761421102346
chr12	120864300	120865300	0.2155466361176188
chr12	120864400	120865400	0.019433389695651854
chr12	120864500	120865500	-0.9624558730075842
chr12	120864600	120865600	-0.5345181119576615
chr12	120864700	120865700	-0.6864580155665955
chr12	120864800	120865800	-0.6081833103436421
chr12	120864900	120865900	0.15981830461439742
chr12	120865000	120866000	0.3880529964276217
chr12	120865100	120866100	0.39913250670758776
chr12	120865200	120866200	1.06058847898464
chr12	120865300	120866300	1.1307941508109145
chr12	120865400	120866400	1.2192940935492278
chr12	120865500	120866500	1.9406341998081496
chr12	120865600	120866600	1.0247065867342142
chr12	120865700	120866700	1.1336686696691254
chr12	120865800	120866800	0.7836368201246572
chr12	120865900	120866900	0.971356949661366
chr12	120866000	120867000	1.033916488970276
chr12	120866100	120867100	0.515470550822574
chr12	120866200	120867200	-0.10655595580932953
chr12	120866300	120867300	-0.22166083525191332
chr12	120866400	120867400	-0.2359603082531022
chr12	120866500	120867500	-0.8550181411679884
chr12	120866600	120867600	-0.4410223028319565
chr12	120866700	120867700	-0.7651211501389164
chr12	120866800	120867800	-1.062022494089742
chr12	120866900	120867900	-1.4460300254792544
chr12	120867000	120868000	-1.3023722783624054
chr12	120867100	120868100	-1.2882494537143303
chr12	120867200	120868200	-1.4107738665171
chr12	120867300	120868300	-1.2311930459956115
chr12	120867400	120868400	-0.9796941248710777
chr12	120867500	120868500	-0.4069913985341532
chr12	120867600	120868600	-0.4189240776733814
chr12	120867700	120868700	0.20432243823426932
chr12	120867800	120868800	0.8675866206723628
chr12	120867900	120868900	0.7868474254382369
chr12	120868000	120869000	0.5613861575337998
chr12	120868100	120869100	0.9145697848719888
chr12	120868200	120869200	1.3116039782150504
chr12	120868300	120869300	1.0186448311801215
chr12	120868400	120869400	0.3237688494883036
chr12	120868500	120869500	0.5038355904267672
chr12	120868600	120869600	0.7281795963842822
chr12	120868700	120869700	0.6443498994775517
chr12	120868800	120869800	0.5470103875338024
chr12	120868900	120869900	0.8070142943922631
chr12	120869000	120870000	0.9059802316748803
chr12	120869100	120870100	1.538163124910528
chr12	120869200	120870200	1.0949041145914549
chr12	120869300	120870300	1.12533234237125
chr12	120869400	120870400	1.8966140573523176
chr12	120869500	120870500	1.7082756881436962
chr12	120869600	120870600	1.8269978533732865
chr12	120869700	120870700	1.7773736293542677
chr12	120869800	120870800	1.7165392840768816
chr12	120869900	120870900	1.4158578368417376
chr12	120870000	120871000	1.3241611558469226
chr12	120870100	120871100	0.5014133647052536
chr12	120871200	120872200	1.2046096011515943
chr12	120871300	120872300	0.9197243164060459
chr12	120871400	120872400	-0.2352562780598585
chr12	120871500	120872500	0.3624278590320672
chr12	120871600	120872600	1.158601353232521
chr12	120871700	120872700	0.7890256977671297
chr12	120871800	120872800	0.8485653811720348
chr12	120871900	120872900	1.248390498342118
chr12	120872000	120873000	1.4614156607268576
chr12	120872100	120873100	1.3192709652693264
chr12	120872200	120873200	1.3900444117345891
chr12	120872300	120873300	1.3827675530030616
chr12	120872400	120873400	1.7017133977126444
chr12	120872500	120873500	1.4118814080989035
chr12	120872600	120873600	1.2835596678850776
chr12	120872700	120873700	1.0074060933270477
chr12	120872800	120873800	0.7669236755022446
chr12	120872900	120873900	0.589214270212
chr12	120873000	120874000	0.32737767353025526
chr12	120873100	120874100	0.3898614022326621
chr12	120873200	120874200	0.35288873493395545
chr12	120874500	120875500	0.8803575598221841
chr12	120874600	120875600	0.965328008470628
chr12	120874700	120875700	0.5739767207662956
chr12	120874800	120875800	-0.1825530109028589
chr12	120874900	120875900	-0.3701522302462152
chr12	120875000	120876000	-0.219879195893532
chr12	120876700	120877700	-0.07819029318545856
chr12	120877800	120878800	-0.2925553171963957
chr12	120877900	120878900	-1.0380070520205225
chr12	120878000	120879000	-0.7857552261569406
chr12	120878100	120879100	-0.7228856083371518
chr12	120879200	120880200	-0.1647361836851599
chr12	120879300	120880300	-0.1570364954653377
chr12	120879400	120880400	-0.7442222428296523
chr12	120879500	120880500	-0.3907419770474061
chr12	120879600	120880600	-0.05242279335770578
chr12	120879700	120880700	0.6340354255213805
chr12	120879800	120880800	1.0125381855963147
chr12	120880100	120881100	0.5055497862296919
chr12	120880200	120881200	0.18786321845571347
chr12	120880300	120881300	0.3913815880370859
chr12	120881600	120882600	-1.5105340881361318
chr12	120881700	120882700	-1.6563445581282887
chr12	120881800	120882800	-1.3506309723617935
chr12	120881900	120882900	-1.0935970880271628
chr12	120882000	120883000	-1.149906456487203
chr12	120882100	120883100	-1.0254122066132223
chr12	120882200	120883200	-0.482605575106219
chr12	120882300	120883300	0.09561778671027314
chr12	120882400	120883400	0.2645589981953833
chr12	120882500	120883500	0.7459721125377555
chr12	120882600	120883600	1.3309730691432975
chr12	120882700	120883700	1.740020405980005
chr12	120882800	120883800	1.6822213287271608
chr12	120882900	120883900	1.5836776501461591
chr12	120883000	120884000	2.054630836643987
chr12	120883100	120884100	2.4613786256119274
chr12	120883200	120884200	1.843407144875516
chr12	120883300	120884300	1.3517057595915754
chr12	120883400	120884400	0.8214803785556628
chr12	120883500	120884500	0.4724951830900844
chr12	120885900	120886900	0.8105126602347791
chr12	120886000	120887000	0.6619827451805546
chr12	120886100	120887100	1.163050253600565
chr12	120886200	120887200	0.7191288283409718
chr12	120886300	120887300	0.9830218253451924
chr12	120886400	120887400	1.470758579266077
chr12	120886500	120887500	0.8407991694303045
chr12	120886600	120887600	0.7280857080274797
chr12	120886700	120887700	0.5423447144814979
chr12	120886800	120887800	0.8743690673176535
chr12	120886900	120887900	0.9345539584439632
chr12	120887000	120888000	1.285892754301514
chr12	120887100	120888100	0.8637165961000194
chr12	120887200	120888200	0.5808943224718535
chr12	120887300	120888300	0.9824137940147086
chr12	120887400	120888400	1.0058783373327065
chr12	120887500	120888500	1.0748234190187231
chr12	120887600	120888600	0.8749337172821847
chr12	120887700	120888700	0.8022496920475555
chr12	120887800	120888800	-0.10960983904477364
chr12	120887900	120888900	-0.3916841863071134
chr12	120888000	120889000	-0.8256565829423811
chr12	120888100	120889100	-0.8773385730591258
chr12	120888200	120889200	-0.7985202663136958
chr12	120888300	120889300	-1.435972327117481
chr12	120888400	120889400	-1.6931706582995725
chr12	120888500	120889500	-1.752580678750175
chr12	120888600	120889600	-2.079824863000629
chr12	120888700	120889700	-1.947703553849496
chr12	120889300	120890300	-0.8317758807645294
chr12	120890600	120891600	-0.3250046965342302
chr12	120890700	120891700	-0.7945459107541161
chr12	120890800	120891800	-0.6880458909636648
chr12	120890900	120891900	-0.3386503157747778
chr12	120891000	120892000	-0.1078035152270215
chr12	120891100	120892100	-0.8209326493027252
chr12	120891200	120892200	-0.845817762337297
chr12	120891300	120892300	-0.8905746616228649
chr12	120891400	120892400	-0.9751914446964016
chr12	120891500	120892500	-1.7175076435133017
chr12	120891600	120892600	-1.0297044640886808
chr12	120891700	120892700	-0.9269843005570192
chr12	120891800	120892800	-0.6649536289706769
chr12	120891900	120892900	-0.7792232700588992
chr12	120893000	120894000	-0.3618183776354387
chr12	120893100	120894100	0.2382195850730639
chr12	120893200	120894200	0.8115486890416839
chr12	120893300	120894300	0.4019718766588356
chr12	120893400	120894400	0.580876251915659
chr12	120893500	120894500	0.6227355277163129
chr12	120893600	120894600	1.3651737469986354
chr12	120893700	120894700	1.399039295143988
chr12	120893800	120894800	1.6481333546969958
chr12	120893900	120894900	1.6372435599145851
chr12	120894000	120895000	1.6125536751623664
chr12	120894100	120895100	1.177119411019346
chr12	120894200	120895200	0.4073881386634604
chr12	120894300	120895300	0.4287339280721881
chr12	120894400	120895400	0.2522822259550774
chr12	120894500	120895500	0.2121241138922784
chr12	120894600	120895600	0.4197869221411883
chr12	120894700	120895700	0.33303617342312136
chr12	120894800	120895800	-0.17793400200967224
chr12	120894900	120895900	0.24065308074921665
chr12	120895000	120896000	0.2652125754172249
chr12	120895100	120896100	0.1451872389228406
chr12	120895200	120896200	-0.0074156214606342545
chr12	120895300	120896300	0.4081350390645501
chr12	120895400	120896400	0.2699923920045687
chr12	120895500	120896500	0.3403367577422163
chr12	120895600	120896600	0.0387610924427059
chr12	120895700	120896700	-0.4017862522048111
chr12	120895800	120896800	0.29350878315256346
chr12	120895900	120896900	-0.21002978404093225
chr12	120896000	120897000	-0.290827924505414
chr12	120896100	120897100	-0.3838396404238554
chr12	120896200	120897200	-0.13758602088313626
chr12	120896300	120897300	-0.7898048747037363
chr12	120896400	120897400	-0.6251619387894195
chr12	120896500	120897500	-0.3007667294114808
chr12	120896600	120897600	-0.3395704428591772
chr12	120896700	120897700	0.7358114977437701
chr12	120896800	120897800	0.5909309124649841
chr12	120896900	120897900	0.6425750233393328
chr12	120897000	120898000	0.4462689254055013
chr12	120897100	120898100	0.8837734119101734
chr12	120897200	120898200	0.4897626995672779
chr12	120897300	120898300	1.1294019147862426
chr12	120898300	120899300	-0.458905317416938
chr12	120898400	120899400	-0.6245236114379924
chr12	120898500	120899500	-0.6568587846626442
chr12	120898600	120899600	-0.6612179855283432
chr12	120898700	120899700	-0.5176791433294825
chr12	120898800	120899800	-0.37588949587079534
chr12	120898900	120899900	-0.0738635182451273
chr12	120899000	120900000	-0.23446580235344952
chr12	120901200	120902200	-1.4776632818355957
chr12	120901300	120902300	-1.4906203218628475
chr12	120901400	120902400	-1.6595242061268036
chr12	120901500	120902500	-1.7945953737715037
chr12	120901600	120902600	-1.8835150040906867
chr12	120901700	120902700	-2.2459759168937827
chr12	120901800	120902800	-1.7695567062141664
chr12	120901900	120902900	-0.9182492004940036
chr12	120902000	120903000	-0.8300945277702871
chr12	120902100	120903100	0.2625975379070505
chr12	120902200	120903200	-0.139715625217219
chr12	120902300	120903300	-0.16927125456871614
chr12	120902400	120903400	-0.07257783007269103
chr12	120902500	120903500	0.0925168671779064
chr12	120902600	120903600	0.04623519436063425
chr12	120902700	120903700	0.9125972875603068
chr12	120902800	120903800	1.2321531727774466
chr12	120902900	120903900	0.9191785713895108
chr12	120903000	120904000	1.2629859123976204
chr12	120903100	120904100	1.0677975743775658
chr12	120903600	120904600	2.2216919120150176
chr12	120903700	120904700	3.075753413914855
chr12	120903800	120904800	3.3756939480550874
chr12	120903900	120904900	3.4305611484059635
chr12	120904000	120905000	2.692040777946409
chr12	120904100	120905100	3.2158543977892164
chr12	120904200	120905200	2.7303914438793337
chr12	120904300	120905300	2.097267119573156
chr12	120904400	120905400	1.697478997113255
chr12	120904500	120905500	2.164386763367185
chr12	120904600	120905600	2.4132848583204503
chr12	120906700	120907700	3.9583354827494652
chr12	120906800	120907800	3.5990989420321724
chr12	120906900	120907900	3.9296637874798455
chr12	120907000	120908000	3.9777943202082056
chr12	120907100	120908100	3.4459983924331583
chr12	120907200	120908200	3.2022914383344983
chr12	120907300	120908300	3.27966115265361
chr12	120907400	120908400	3.067695197355192
chr12	120907500	120908500	2.9308745021379687
chr12	120907600	120908600	2.6762270788878406
chr12	120907700	120908700	2.9311959730422545
chr12	120907800	120908800	3.3786431664710483
chr12	120907900	120908900	3.0102123088476294
chr12	120908000	120909000	2.564043582661988
chr12	120908100	120909100	2.8447392400871534
chr12	120908200	120909200	2.8946439033578515
chr12	120908300	120909300	2.5083850500290352
chr12	120908400	120909400	1.9999087132292337
chr12	120908500	120909500	1.7285762381975254
chr12	120908600	120909600	1.5251245868875534
chr12	120908700	120909700	0.8804520774768841
chr12	120908800	120909800	0.8435071675161692
chr12	120908900	120909900	0.47392680375033197
chr12	120909900	120910900	0.5580540119836326
chr12	120910000	120911000	1.3479520739162294
chr12	120910100	120911100	1.1877938351281006
chr12	120910200	120911200	1.4180671196091297
chr12	120910300	120911300	0.17386998845462867
chr12	120910400	120911400	0.6948791821107425
chr12	120910500	120911500	1.0900544507239378
chr12	120911600	120912600	2.270869018866349
chr12	120911700	120912700	1.582424133845017
chr12	120911800	120912800	1.5321043784869952
chr12	120911900	120912900	1.6271905278486432
chr12	120912000	120913000	1.3596787123460856
chr12	120912100	120913100	1.5845360478494557
chr12	120912200	120913200	0.9721314435132952
chr12	120912300	120913300	0.7825347079935313
chr12	120912400	120913400	0.6154782421240216
chr12	120912500	120913500	0.5812278377372496
chr12	120912600	120913600	0.9845531815193498
chr12	120912900	120913900	0.8364216858594063
chr12	120914400	120915400	3.207619664511109
chr12	120914500	120915500	2.100057682001351
chr12	120916300	120917300	1.764852764478105
chr12	120916400	120917400	1.6809947649477697
chr12	120916500	120917500	1.2989455086984871
chr12	120916600	120917600	1.2755860598673414
chr12	120916700	120917700	0.9430333688010132
chr12	120916800	120917800	0.4264039152751313
chr12	120916900	120917900	0.9686776716166292
chr12	120917000	120918000	0.7604385675641755
chr12	120917100	120918100	0.20375986539265425
chr12	120917200	120918200	0.2436048845104033
chr12	120917300	120918300	0.2686862373249606
chr12	120917400	120918400	0.14746362412589945
chr12	120917500	120918500	0.24158231142988185
chr12	120917600	120918600	-0.2010008652403538
chr12	120917700	120918700	-0.1433214693398844
chr12	120917800	120918800	-0.6750320102648545
chr12	120917900	120918900	-0.7305999215885631
chr12	120918000	120919000	-0.4472059525888556
chr12	120918100	120919100	0.8214027088904986
chr12	120918200	120919200	1.4169941613552557
chr12	120918300	120919300	0.9937025974576568
chr12	120918400	120919400	1.2057447770479286
chr12	120919400	120920400	-0.0627705367429089
chr12	120919500	120920500	0.38408111991329785
chr12	120919600	120920600	0.5797886286256091
chr12	120919700	120920700	0.8356284825435575
chr12	120919800	120920800	0.6257196701015951
chr12	120919900	120920900	0.8455568928959593
chr12	120920000	120921000	0.7608443960404222
chr12	120920100	120921100	1.0744280634624936
chr12	120920200	120921200	1.198628812465956
chr12	120920300	120921300	1.3790497598445803
chr12	120920400	120921400	1.9584108462554088
chr12	120922100	120923100	-0.271712764151489
chr12	120922200	120923200	-0.04400217863537525
chr12	120923400	120924400	0.5465809890000171
chr12	120923500	120924500	0.5778198162577365
chr12	120923600	120924600	0.6395122373636964
chr12	120923700	120924700	-0.13433164117785878
chr12	120923800	120924800	0.3636874367800349
chr12	120923900	120924900	0.07425273831516621
chr12	120924000	120925000	0.6517902287825245
chr12	120924100	120925100	0.544217794847862
chr12	120924200	120925200	0.494251736755765
chr12	120924300	120925300	0.994812629955904
chr12	120924400	120925400	-0.298473453210962
chr12	120924500	120925500	-0.24736900268489004
chr12	120924600	120925600	-0.3248823861497421
chr12	120924700	120925700	-0.014528197640155182
chr12	120924800	120925800	0.40092989158755454
chr12	120924900	120925900	0.4433708940980019
chr12	120925000	120926000	0.47972661062724226
chr12	120925100	120926100	1.0061287310705889
chr12	120925200	120926200	1.2963608417975812
chr12	120925300	120926300	1.0819067014505663
chr12	120925400	120926400	1.4114676269130166
chr12	120925500	120926500	1.252800117607234
chr12	120925600	120926600	1.5178474017726729
chr12	120925700	120926700	1.4099387695904793
chr12	120925800	120926800	0.6383445798644692
chr12	120929400	120930400	-0.4444134312209736
chr12	120929500	120930500	-0.031344806091771024
chr12	120929600	120930600	0.13976655175854732
chr12	120929700	120930700	-0.15577986423716544
chr12	120929800	120930800	0.4565623231925937
chr12	120929900	120930900	0.6734627136459801
chr12	120930000	120931000	1.0514311593519388
chr12	120930100	120931100	0.8086459405794147
chr12	120930200	120931200	0.9995986808734196
chr12	120930300	120931300	1.4155830715530024
chr12	120930400	120931400	1.250897663956054
chr12	120930500	120931500	1.1332857378578045
chr12	120930600	120931600	0.846999686145698
chr12	120930700	120931700	0.9550228589500542
chr12	120933100	120934100	1.8213859816295583
chr12	120933200	120934200	1.7202283343833564
chr12	120933300	120934300	1.5037616552314426
chr12	120933400	120934400	1.6873286589552878
chr12	120933500	120934500	1.508729721928104
chr12	120934000	120935000	1.2722160607294841
chr12	120934100	120935100	1.5608791941978664
chr12	120934200	120935200	1.863798524550452
chr12	120934300	120935300	1.82944603104579
chr12	120934400	120935400	1.5297438978110474
chr12	120934500	120935500	1.4639872757446963
chr12	120934600	120935600	1.1880904464605475
chr12	120934700	120935700	1.2599853453925276
chr12	120938000	120939000	-0.13526873221362737
chr12	120938100	120939100	-0.2950283638215201
chr12	120938200	120939200	0.17821128578510914
chr12	120938300	120939300	-0.3965441030281471
chr12	120938400	120939400	-0.08062918949854328
chr12	120938500	120939500	-0.06783667565286333
chr12	120938600	120939600	0.03228825717077472
chr12	120938700	120939700	-0.6722547533895542
chr12	120938800	120939800	-0.22798056615096585
chr12	120938900	120939900	-0.2351245234760996
chr12	120939000	120940000	-0.2264322280077825
chr12	120939100	120940100	-0.09082193605605272
chr12	120939200	120940200	-1.067790519644841
chr12	120939300	120940300	-0.4569534374108138
chr12	120939400	120940400	-0.6926988574933188
chr12	120939500	120940500	-0.6263926658484755
chr12	120939600	120940600	-0.4675058837130307
chr12	120939700	120940700	-0.23724411575051915
chr12	120940900	120941900	1.453971958728124
chr12	120941000	120942000	1.6522162554199873
chr12	120941100	120942100	1.9598396676222816
chr12	120941200	120942200	1.9192029678669569
chr12	120941300	120942300	1.812367624161042
chr12	120941400	120942400	2.1996447427527133
chr12	120941500	120942500	2.132209505260163
chr12	120941600	120942600	1.738253884875261
chr12	120941700	120942700	2.0975772245820843
chr12	120941800	120942800	0.9640962563516032
chr12	120941900	120942900	1.0584301942758552
chr12	120942000	120943000	1.294281865260057
chr12	120942100	120943100	0.8653343834678603
chr12	120942200	120943200	0.6202909625890265
chr12	120942300	120943300	0.6094971396131408
chr12	120942400	120943400	0.0723962313110551
chr12	120942500	120943500	0.09548629798323614
chr12	120942600	120943600	0.4393495780854234
chr12	120942700	120943700	0.2458724525736291
chr12	120942800	120943800	1.254793759742603
chr12	120942900	120943900	-0.09622253065036453
chr12	120943000	120944000	-0.28428400753588035
chr12	120943100	120944100	0.7005077860990002
chr12	120943200	120944200	1.1291654029815754
chr12	120943300	120944300	1.313285679770178
chr12	120945200	120946200	1.1672604136043168
chr12	120945300	120946300	0.788021828591481
chr12	120945400	120946400	0.2680795156504272
chr12	120945500	120946500	-0.006271555172510717
chr12	120945600	120946600	-0.2119117017603801
chr12	120945700	120946700	-0.08275100488695451
chr12	120945800	120946800	0.4334420561268385
chr12	120948400	120949400	0.6622903506007948
chr12	120948500	120949500	0.9349049577946228
chr12	120948600	120949600	0.7958714293771557
chr12	120948700	120949700	0.9320330164733936
chr12	120948800	120949800	0.27601664418100663
chr12	120948900	120949900	-1.0068242276567367
chr12	120949000	120950000	-1.7471794145350292
chr12	120949100	120950100	-2.154219475733477
chr12	120949200	120950200	-1.9968616758869373
chr12	120949300	120950300	-2.2569938196058787
chr12	120949400	120950400	-1.0609667601560884
chr12	120949500	120950500	-0.9957729609342266
chr12	120949600	120950600	-0.3832754356607118
chr12	120949700	120950700	-0.5351549746067794
chr12	120949800	120950800	0.3744910732825669
chr12	120949900	120950900	1.7757767068624897
chr12	120950000	120951000	2.2665185794679097
chr12	120950500	120951500	1.3076601402284689
chr12	120950600	120951600	0.7428386632959532
chr12	120950700	120951700	0.973490544070472
chr12	120950800	120951800	0.668325680438059
chr12	120950900	120951900	0.4863279681979769
chr12	120951000	120952000	0.7006552724472495
chr12	120951100	120952100	1.1672668766866277
chr12	120951200	120952200	1.31034608348147
chr12	120951300	120952300	1.4480841863791414
chr12	120951400	120952400	1.2805078994074
chr12	120954300	120955300	3.7925588365634884
chr12	120954400	120955400	3.4637378370663945
chr12	120954500	120955500	3.3349485880100582
chr12	120954600	120955600	3.3981580152786486
chr12	120954700	120955700	3.5978566135052503
chr12	120954800	120955800	3.3319463382698107
chr12	120954900	120955900	3.432874640740661
chr12	120955000	120956000	3.229465999127643
chr12	120956100	120957100	0.885311562160234
chr12	120956200	120957200	1.5972899200643544
chr12	120956300	120957300	1.74620003247041
chr12	120956400	120957400	1.812220805513982
chr12	120956500	120957500	1.595573459790634
chr12	120956600	120957600	1.931456943364616
chr12	120956700	120957700	1.7557644090032352
chr12	120956800	120957800	1.9743347475840345
chr12	120956900	120957900	1.7823990299093873
chr12	120957000	120958000	1.8957002606959903
chr12	120957100	120958100	2.7957215116363714
chr12	120958800	120959800	1.9013280727817163
chr12	120958900	120959900	2.4748724842202168
chr12	120959000	120960000	2.2048371623097114
chr12	120959100	120960100	2.585024792219483
chr12	120959200	120960200	2.9372050911167227
chr12	120959300	120960300	2.4344429674713157
chr12	120959400	120960400	2.8607111367130504
chr12	120959500	120960500	2.7264993229545844
chr12	120959600	120960600	2.9331585545505465
chr12	120959700	120960700	2.2419253356835203
chr12	120959800	120960800	2.7682798180893764
chr12	120959900	120960900	2.6876411354104133
chr12	120960000	120961000	3.2432628064003524
chr12	120960100	120961100	3.1980252282525488
chr12	120960200	120961200	3.065607064081645
chr12	120960300	120961300	3.4457761328155403
chr12	120960400	120961400	3.6635132087562
chr12	120960500	120961500	3.0986954520472243
chr12	120960600	120961600	2.831958051915
chr12	120960700	120961700	3.6925582023632013
chr12	120960800	120961800	3.257715868020856
chr12	120960900	120961900	2.9332015177920288
chr12	120961000	120962000	2.354637248874829
chr12	120961100	120962100	1.9342533872442151
chr12	120961200	120962200	1.80746164651428
chr12	120961800	120962800	3.3843730285495672
chr12	120961900	120962900	3.4516902754570773
chr12	120962000	120963000	3.8836835263222844
chr12	120962100	120963100	3.6763736602172368
chr12	120962200	120963200	3.320828605795881
chr12	120962300	120963300	3.1122291828259803
chr12	120962400	120963400	3.0043991337792804
chr12	120962500	120963500	2.805234207891401
chr12	120962600	120963600	2.6073829910256885
chr12	120962700	120963700	2.6525388884424355
chr12	120962800	120963800	1.685926298664906
chr12	120962900	120963900	1.4186151347706355
chr12	120964200	120965200	2.8723938817411607
chr12	120964300	120965300	3.1277373792922933
chr12	120964400	120965400	3.5528322640123755
chr12	120964500	120965500	3.491356517333715
chr12	120964600	120965600	3.267300495184272
chr12	120964700	120965700	2.9716655398473084
chr12	120964800	120965800	3.3455848521507
chr12	120964900	120965900	3.2335340987795664
chr12	120965000	120966000	2.8464266110726157
chr12	120965100	120966100	2.905130832096745
chr12	120965200	120966200	2.290031059127556
chr12	120965300	120966300	2.807910089920642
chr12	120965400	120966400	2.1152786181538734
chr12	120965600	120966600	1.2856327035159172
chr12	120965800	120966800	0.9424994588118639
chr12	120965900	120966900	0.5707953338796612
chr12	120966000	120967000	0.5851584587715996
chr12	120966100	120967100	0.3256373754043476
chr12	120966200	120967200	0.408040866968169
chr12	120966300	120967300	0.03788360443002162
chr12	120966400	120967400	-0.265832776937307
chr12	120966500	120967500	-0.24221993671116315
chr12	120966600	120967600	0.4432805453213409
chr12	120966700	120967700	0.7364144081294083
chr12	120966800	120967800	0.903942723276837
chr12	120966900	120967900	1.0703632194078017
chr12	120967000	120968000	1.1579979691900568
chr12	120967100	120968100	1.1675990557524625
chr12	120968600	120969600	1.7443271359534536
chr12	120968700	120969700	1.6632477242305816
chr12	120968800	120969800	1.2752811881135857
chr12	120969900	120970900	0.8690297448292205
chr12	120970000	120971000	1.1976498045017134
chr12	120970100	120971100	1.3419695969619871
chr12	120970200	120971200	1.5715670465730305
chr12	120970300	120971300	1.3106175424345103
chr12	120970400	120971400	1.3419248286491257
chr12	120970500	120971500	1.3722053622286017
chr12	120970600	120971600	1.2649166983518685
chr12	120970700	120971700	0.7319437955073342
chr12	120970800	120971800	1.0424645357231634
chr12	120970900	120971900	1.6192036792372149
chr12	120971000	120972000	1.7211444501474398
chr12	120971100	120972100	1.3361136721848044
chr12	120971200	120972200	1.3221321604261058
chr12	120971300	120972300	1.4033386533101926
chr12	120971400	120972400	1.986832105272819
chr12	120971500	120972500	1.849581803243663
chr12	120971600	120972600	1.9037200085195096
chr12	120972700	120973700	2.277281657976985
chr12	120972800	120973800	2.0802893006661995
chr12	120972900	120973900	2.1307955496407125
chr12	120973000	120974000	2.051347043502539
chr12	120973100	120974100	1.9871287533362767
chr12	120973200	120974200	2.0182356924655767
chr12	120973300	120974300	2.303522672481312
chr12	120973400	120974400	2.463469488151873
chr12	120973500	120974500	2.2961922525945555
chr12	120973600	120974600	1.952787275213076
chr12	120973700	120974700	1.7070821235782128
chr12	120976200	120977200	1.8201801649370442
chr12	120976300	120977300	1.722866527924074
chr12	120976400	120977400	1.1806258715087083
chr12	120976500	120977500	1.6616289388798946
chr12	120976600	120977600	1.9792459389725872
chr12	120976900	120977900	2.03724461259036
chr12	120977000	120978000	2.4794409295050928
chr12	120977100	120978100	2.748226946593084
chr12	120977200	120978200	2.269953292984191
chr12	120977300	120978300	1.8821389251355205
chr12	120977400	120978400	1.8513638553056688
chr12	120977500	120978500	1.96393413557504
chr12	120977600	120978600	2.4010223822530468
chr12	120977700	120978700	1.8223906380398207
chr12	120977800	120978800	2.1627653547021293
chr12	120977900	120978900	3.1024802932549957
chr12	120978000	120979000	3.68307466793696
chr12	120978100	120979100	4.552839612937674
chr12	120978200	120979200	4.529877320249043
chr12	120978300	120979300	5.266559616375977
chr12	120978400	120979400	5.505601227120918
chr12	120978500	120979500	5.099762591199183
chr12	120978600	120979600	5.393577515643378
chr12	120978700	120979700	5.54041994966779
chr12	120978800	120979800	5.1802180640037525
chr12	120978900	120979900	4.534861242537153
chr12	120979000	120980000	3.653192260490905
chr12	120979100	120980100	2.6137932384355755
chr12	120979200	120980200	2.3930512069898358
chr12	120979300	120980300	1.7160513280628409
chr12	120979400	120980400	1.6331587769695697
chr12	120979500	120980500	2.067911210370484
chr12	120979600	120980600	2.095680221026629
chr12	120979700	120980700	2.769264042835758
chr12	120979800	120980800	2.536471662754784
chr12	120979900	120980900	2.1870001600621984
chr12	120980000	120981000	2.2760606359330535
chr12	120980100	120981100	2.5758385404230992
chr12	120980200	120981200	3.0333096797772425
chr12	120980300	120981300	3.277657227127297
chr12	120980400	120981400	3.10893528709376
chr12	120980500	120981500	2.36834699315312
chr12	120980600	120981600	1.7346153451476136
chr12	120980700	120981700	1.370231453572497
chr12	120980800	120981800	1.495883276199252
chr12	120980900	120981900	1.7425506722800619
chr12	120981000	120982000	1.7716339574943074
chr12	120981100	120982100	1.323017615370036
chr12	120981300	120982300	1.5188999772304321
chr12	120981400	120982400	1.3306432964373405
chr12	120981500	120982500	1.1050540888429616
chr12	120981600	120982600	1.3439717628059382
chr12	120981700	120982700	1.3006134972693348
chr12	120981800	120982800	1.4555023722690958
chr12	120981900	120982900	1.7452588663819408
chr12	120982000	120983000	2.211839174365324
chr12	120982100	120983100	1.9043585269334609
chr12	120982200	120983200	1.2088051924848524
chr12	120982300	120983300	1.2089438904674883
chr12	120982400	120983400	1.2139641877103329
chr12	120982500	120983500	2.0108639281806937
chr12	120982600	120983600	2.0005309134712674
chr12	120982700	120983700	1.9526521269083104
chr12	120982800	120983800	1.683797599525497
chr12	120982900	120983900	1.4653154140180276
chr12	120983000	120984000	1.237801536929471
chr12	120983100	120984100	1.2158199203661564
chr12	120983200	120984200	1.3071753681998572
chr12	120983300	120984300	1.57142595264667
chr12	120983400	120984400	2.130593462033318
chr12	120983500	120984500	1.4732001810779454
chr12	120983600	120984600	1.462698398405656
chr12	120983700	120984700	1.3589897301965674
chr12	120983800	120984800	1.1919518177434651
chr12	120983900	120984900	1.149318673075113
chr12	120984000	120985000	0.8576259886067779
chr12	120985500	120986500	2.102721102371741
chr12	120985600	120986600	1.779676660975626
chr12	120985700	120986700	1.6326426388540776
chr12	120985800	120986800	1.1817622425958152
chr12	120985900	120986900	0.8413927408485252
chr12	120986000	120987000	0.02567471067463602
chr12	120986100	120987100	0.2876912629071878
chr12	120986200	120987200	0.07154880233794783
chr12	120988400	120989400	0.8619661081532562
chr12	120988500	120989500	0.521899415682093
chr12	120988600	120989600	0.8333158559203132
chr12	120988700	120989700	1.674630893158586
chr12	120988800	120989800	2.001887057063942
chr12	120988900	120989900	2.065148725135821
chr12	120989000	120990000	1.1377495218625304
chr12	120989100	120990100	0.663620677852369
chr12	120989200	120990200	-0.7439490750658007
chr12	120989300	120990300	-0.8997837825137734
chr12	120989400	120990400	-0.6256652375877497
chr12	120989500	120990500	-0.6343882194121596
chr12	120989600	120990600	-0.6417066504735123
chr12	120989700	120990700	-0.4844469374237694
chr12	120989800	120990800	-0.9126068363698041
chr12	120989900	120990900	-1.1381484116572804
chr12	120990000	120991000	0.10681888445911425
chr12	120990100	120991100	0.12907909223831038
chr12	120990200	120991200	1.5233092052220536
chr12	120990300	120991300	2.1840642536898542
chr12	120990400	120991400	2.277802065018858
chr12	120990500	120991500	2.2016949935904435
chr12	120990600	120991600	2.1653180972296
chr12	120990700	120991700	1.7081815597359766
chr12	120990800	120991800	1.7857625442418084
chr12	120990900	120991900	2.0221758573860824
chr12	120991000	120992000	1.8213834628405214
chr12	120991100	120992100	2.305299618201309
chr12	120991200	120992200	2.6027979906701058
chr12	120991300	120992300	2.937992431493476
chr12	120991400	120992400	2.6230617837975965
chr12	120991500	120992500	2.5366624979130106
chr12	120991600	120992600	2.467481039725957
chr12	120991700	120992700	2.6497913968047757
chr12	120991800	120992800	3.1634820930622403
chr12	120991900	120992900	3.636003635044589
chr12	120992000	120993000	3.195747359759911
chr12	120992100	120993100	2.8689308331591863
chr12	120992200	120993200	2.8195804388194934
chr12	120992300	120993300	3.0046468394445864
chr12	120992400	120993400	2.9563452845919427
chr12	120992500	120993500	3.169945965638989
chr12	120992600	120993600	3.800110287462789
chr12	120992700	120993700	4.482310366873501
chr12	120992800	120993800	3.999414990207028
chr12	120992900	120993900	3.7075169367827567
chr12	120993000	120994000	3.6631155662603967
chr12	120993100	120994100	3.373523714263812
chr12	120993200	120994200	4.025202856876327
chr12	120993300	120994300	4.771155579903174
chr12	120993400	120994400	5.177279537268146
chr12	120993500	120994500	5.225254201720457
chr12	120993600	120994600	4.455195752344324
chr12	120993700	120994700	3.492783621138373
chr12	120993800	120994800	3.8810386663853618
chr12	120995000	120996000	2.268883547020896
chr12	120995100	120996100	2.3145267267251035
chr12	120995200	120996200	2.4619963871763217
chr12	120995300	120996300	2.069797935676978
chr12	120995400	120996400	3.0168684215044896
chr12	120995500	120996500	3.6193079649369104
chr12	120995600	120996600	3.5876250946832764
chr12	120995700	120996700	4.376255836182256
chr12	120995800	120996800	4.534886493380071
chr12	120995900	120996900	4.912975805068736
chr12	120996000	120997000	4.544389489128103
chr12	120996100	120997100	4.90425391488592
chr12	120996200	120997200	4.780246725352032
chr12	120996300	120997300	4.706422986776004
chr12	120996400	120997400	4.20676208518767
chr12	120996500	120997500	3.931248361234013
chr12	120996600	120997600	4.518323940075998
chr12	120996700	120997700	3.948380516609466
chr12	120996800	120997800	3.413320898887944
chr12	120996900	120997900	3.3828214930993328
chr12	120997000	120998000	3.0544067189478925
chr12	120997100	120998100	2.9508953971370167
chr12	120997200	120998200	2.617648860433235
chr12	120997300	120998300	2.5277694195856966
chr12	120997400	120998400	2.354192716316565
chr12	120997500	120998500	2.544377626745332
chr12	120997600	120998600	1.8126244313313848
chr12	120997700	120998700	1.6267700078283966
chr12	120997800	120998800	2.2015908830872712
chr12	120997900	120998900	2.1635959873817514
chr12	120998000	120999000	2.8408982127765277
chr12	120998100	120999100	2.645724418548189
chr12	120998200	120999200	2.459474124650763
chr12	120998300	120999300	2.6973170902017922
chr12	120998400	120999400	2.8287963896721537
chr12	120998500	120999500	2.675698386046936
chr12	120998600	120999600	2.7880407348786496
chr12	120998900	120999900	1.2456638645703595
chr12	120999000	121000000	1.2368227311460624
chr12	120999100	121000100	1.296330995932431
chr12	120999200	121000200	2.1346057706950634
chr12	120999300	121000300	1.958771931742738
chr12	120999400	121000400	2.0110693823233716
chr12	120999500	121000500	1.7388202705878797
chr12	120999600	121000600	1.4423688617180082
chr12	120999700	121000700	1.308592428725556
chr12	120999800	121000800	1.6870381501961125
chr12	120999900	121000900	1.74835080310036
chr12	121000000	121001000	1.6000132654817765
chr12	121000100	121001100	1.7123289251396698
chr12	121001000	121002000	3.0098232025169485
chr12	121001100	121002100	3.0161021603033435
chr12	121001200	121002200	3.5824645453769923
chr12	121001300	121002300	3.695046198241565
chr12	121001400	121002400	3.526757235748568
chr12	121001500	121002500	3.880516700343548
chr12	121001600	121002600	4.063977720433555
chr12	121001700	121002700	4.073969719848555
chr12	121001800	121002800	4.01168346011059
chr12	121001900	121002900	3.606806615192063
chr12	121002000	121003000	3.3578255703371207
chr12	121002100	121003100	3.4131506964808755
chr12	121002200	121003200	3.1887866515286367
chr12	121002300	121003300	3.1448086927018752
chr12	121002400	121003400	3.35020998202046
chr12	121002500	121003500	2.8984343336190097
chr12	121002600	121003600	3.009190141337444
chr12	121002700	121003700	3.009369839053382
chr12	121002800	121003800	2.8974966531931163
chr12	121002900	121003900	2.605995354677076
chr12	121003000	121004000	3.0378448203834107
chr12	121003100	121004100	3.3286890053967704
chr12	121003200	121004200	3.2603298333322637
chr12	121003300	121004300	3.34640728805861
chr12	121003400	121004400	3.235632519230044
chr12	121003500	121004500	4.424479337742381
chr12	121003600	121004600	4.963465173371316
chr12	121003700	121004700	5.2529181086393635
chr12	121003800	121004800	5.777406128105085
chr12	121003900	121004900	6.008053039784177
chr12	121004000	121005000	5.576348324287186
chr12	121004100	121005100	5.8457392800553665
chr12	121004200	121005200	6.17035196365604
chr12	121004300	121005300	6.277003370222509
chr12	121004400	121005400	6.812875279482262
chr12	121004500	121005500	5.877805723509816
chr12	121004600	121005600	5.437301164940782
chr12	121004700	121005700	5.617303753256329
chr12	121004800	121005800	5.333401660198406
chr12	121004900	121005900	5.551805360730016
chr12	121005000	121006000	5.610228697737439
chr12	121005100	121006100	4.883186385327777
chr12	121005200	121006200	4.890033003995033
chr12	121005300	121006300	4.290616163941436
chr12	121005400	121006400	4.219670408807938
chr12	121005500	121006500	3.661719717575168
chr12	121005600	121006600	3.4085549371888186
chr12	121005700	121006700	3.07829636012588
chr12	121005800	121006800	2.9033562946281184
chr12	121005900	121006900	3.131443637719375
chr12	121006000	121007000	2.7428175246622524
chr12	121006200	121007200	2.2207933963989808
chr12	121006300	121007300	2.9335151342153303
chr12	121006400	121007400	2.7631572785014047
chr12	121006500	121007500	3.800044775878844
chr12	121006600	121007600	4.1150774864415895
chr12	121006700	121007700	3.821232366329909
chr12	121006800	121007800	3.9951826295451154
chr12	121006900	121007900	3.704724174891509
chr12	121007000	121008000	3.9995144558563243
chr12	121007100	121008100	3.593908937846831
chr12	121007200	121008200	3.714599116636177
chr12	121007300	121008300	3.726010639354143
chr12	121007400	121008400	3.1296070203119566
chr12	121007500	121008500	2.8319816806259115
chr12	121007600	121008600	2.7987059996065997
chr12	121007700	121008700	2.830838326037965
chr12	121007800	121008800	2.368840789891188
chr12	121007900	121008900	1.903134716636343
chr12	121008000	121009000	1.5053574191576398
chr12	121008100	121009100	1.7329813128924108
chr12	121008200	121009200	2.0271791929676466
chr12	121008300	121009300	2.1529464643918548
chr12	121008400	121009400	2.6910813551989614
chr12	121008500	121009500	2.7768446348249287
chr12	121008600	121009600	2.448691280694024
chr12	121008700	121009700	2.317367316562035
chr12	121008800	121009800	2.142347875522103
chr12	121008900	121009900	2.0731026663696426
chr12	121009000	121010000	2.1891047319653576
chr12	121009100	121010100	2.1351418017403754
chr12	121009200	121010200	2.0511039708552947
chr12	121009300	121010300	1.3295330298195926
chr12	121010000	121011000	2.283837836234008
chr12	121010100	121011100	2.367730069337409
chr12	121010200	121011200	2.5559625004738837
chr12	121010300	121011300	2.5054562317165003
chr12	121010400	121011400	2.3920416105432643
chr12	121010500	121011500	2.9335858296398434
chr12	121010600	121011600	2.811435620020736
chr12	121010700	121011700	3.1436044022727603
chr12	121010800	121011800	2.9888245269898883
chr12	121010900	121011900	3.3049109412857947
chr12	121011000	121012000	2.8858036351842173
chr12	121011100	121012100	2.536921079595138
chr12	121011200	121012200	2.440226461881039
chr12	121011300	121012300	2.1419005522826726
chr12	121011400	121012400	2.433510522051831
chr12	121011500	121012500	1.7391389211796533
chr12	121011600	121012600	2.3695571954641377
chr12	121011700	121012700	1.6767525356643218
chr12	121011800	121012800	1.6573081628740904
chr12	121012900	121013900	1.3911870394215922
chr12	121013000	121014000	1.1386281473294515
chr12	121013100	121014100	0.5970320325225796
chr12	121013200	121014200	0.4070839851396913
chr12	121013300	121014300	0.4070756161477601
chr12	121014700	121015700	0.646465137866324
chr12	121014800	121015800	0.7386723368411977
chr12	121014900	121015900	0.8943593658849557
chr12	121015000	121016000	0.3023280971100262
chr12	121015100	121016100	0.4488153022922132
chr12	121015200	121016200	-0.12663893969097684
chr12	121015300	121016300	0.7031397620509291
chr12	121015400	121016400	1.1036920768676226
chr12	121015500	121016500	1.1230288437160885
chr12	121015600	121016600	1.4058347248522802
chr12	121015700	121016700	1.3523880435561917
chr12	121015800	121016800	0.8304556497817511
chr12	121015900	121016900	0.6446848866166102
chr12	121016000	121017000	0.3675934843911386
chr12	121016500	121017500	-0.2542642608084966
chr12	121016600	121017600	0.16533795735350726
chr12	121016700	121017700	0.5981090133787519
chr12	121016800	121017800	0.6375384843130311
chr12	121016900	121017900	0.7954310325450328
chr12	121017000	121018000	0.47050054429238675
chr12	121017100	121018100	0.7354784677137192
chr12	121017200	121018200	1.127558551785076
chr12	121017300	121018300	1.0077554813092526
chr12	121017400	121018400	1.2316121338462394
chr12	121017500	121018500	1.6403742881044263
chr12	121017600	121018600	1.131613447446467
chr12	121018900	121019900	2.635796517533834
chr12	121019000	121020000	2.4155614268305787
chr12	121019100	121020100	2.6244433053611296
chr12	121019200	121020200	3.1483309411199003
chr12	121019300	121020300	2.4949705406309395
chr12	121019400	121020400	2.9503199535803324
chr12	121019500	121020500	3.1053482065004405
chr12	121019600	121020600	3.151064638083378
chr12	121019700	121020700	3.2294034428235183
chr12	121019800	121020800	2.9305358978852785
chr12	121019900	121020900	2.989921988451969
chr12	121020000	121021000	2.7479140418363577
chr12	121020100	121021100	2.472600003335211
chr12	121020200	121021200	1.982055445396921
chr12	121020300	121021300	2.0521741451311883
chr12	121020400	121021400	1.6215661451940433
chr12	121020500	121021500	1.3130303366090517
chr12	121020600	121021600	1.5842919279802137
chr12	121020700	121021700	1.2829059357554642
chr12	121020800	121021800	0.4388332347933894
chr12	121020900	121021900	0.2956397895004935
chr12	121021000	121022000	0.7188242552647213
chr12	121021100	121022100	1.465960324421258
chr12	121022100	121023100	-0.07808840236317276
chr12	121022200	121023200	-0.09950428946615016
chr12	121023400	121024400	2.486855264838111
chr12	121023500	121024500	2.1203373696539467
chr12	121023600	121024600	1.587334973972733
chr12	121023700	121024700	1.0035952986599446
chr12	121023800	121024800	1.1798934300894417
chr12	121023900	121024900	1.0903747869431135
chr12	121025000	121026000	1.2188458501115533
chr12	121025100	121026100	0.9952338600374704
chr12	121025200	121026200	0.8096659852357467
chr12	121025300	121026300	1.1554341441390985
chr12	121025400	121026400	1.4362916411122952
chr12	121025500	121026500	1.828953414230508
chr12	121025600	121026600	1.2547022992672732
chr12	121025700	121026700	1.0963986737481108
chr12	121025800	121026800	1.1421947313719671
chr12	121025900	121026900	0.838234704342809
chr12	121026000	121027000	1.3255775784991743
chr12	121026100	121027100	1.70254040286037
chr12	121026200	121027200	1.9784496005402143
chr12	121026300	121027300	1.6220990581021826
chr12	121026400	121027400	0.8235880351471956
chr12	121026500	121027500	0.574049984836768
chr12	121026600	121027600	1.067001621737618
chr12	121026700	121027700	0.8308355908648194
chr12	121026800	121027800	0.3745277139825619
chr12	121026900	121027900	0.4981149371331154
chr12	121027000	121028000	-0.021765682464508402
chr12	121027100	121028100	-0.0693083248996861
chr12	121027200	121028200	-0.5139381915662758
chr12	121027300	121028300	-0.4494003953379401
chr12	121027400	121028400	-0.2895388292093061
chr12	121027500	121028500	-0.03249750380850739
chr12	121027600	121028600	0.35544588975048996
chr12	121029100	121030100	0.9090627619945308
chr12	121029200	121030200	0.9463204689890838
chr12	121029300	121030300	1.4087201139609151
chr12	121029400	121030400	1.4849825611733365
chr12	121029500	121030500	1.4500343790493193
chr12	121029600	121030600	1.3916662106438404
chr12	121029700	121030700	2.1942663733613603
chr12	121029800	121030800	2.285703027111632
chr12	121029900	121030900	2.8060227999862684
chr12	121030000	121031000	2.7254735788507034
chr12	121030100	121031100	2.8181564115956763
chr12	121030200	121031200	2.8555457945902427
chr12	121030300	121031300	2.5133864403669763
chr12	121030400	121031400	2.708868156980275
chr12	121030500	121031500	2.7783850186791184
chr12	121030600	121031600	1.9314935171786187
chr12	121030700	121031700	1.8856258276054776
chr12	121030800	121031800	1.4662090065551583
chr12	121030900	121031900	0.9905195582849532
chr12	121031000	121032000	1.9330698970094413
chr12	121031100	121032100	2.761227276096378
chr12	121031200	121032200	2.8888306831479262
chr12	121031300	121032300	2.479632299402042
chr12	121031400	121032400	2.503624735688732
chr12	121031500	121032500	2.8532270184644086
chr12	121031600	121032600	4.22058120315918
chr12	121031700	121032700	4.399651641920853
chr12	121031800	121032800	4.544337874461341
chr12	121031900	121032900	4.572058215126349
chr12	121032000	121033000	3.871033019561117
chr12	121032100	121033100	3.313991585344344
chr12	121032200	121033200	3.079689230442744
chr12	121032300	121033300	3.296047239894041
chr12	121032400	121033400	3.347005898389704
chr12	121032500	121033500	3.1215344909166607
chr12	121032600	121033600	2.972746991187169
chr12	121032700	121033700	2.6536022163471427
chr12	121032800	121033800	2.5491056885760934
chr12	121032900	121033900	2.6142731659704794
chr12	121033000	121034000	2.942973869784246
chr12	121033100	121034100	2.8158671653681786
chr12	121033200	121034200	2.4620922513816885
chr12	121033300	121034300	2.675269475467037
chr12	121033400	121034400	2.491872535988608
chr12	121033500	121034500	2.621738777429647
chr12	121033600	121034600	2.0669135624332924
chr12	121033700	121034700	1.3483888889075064
chr12	121033800	121034800	1.5831527249562236
chr12	121033900	121034900	1.173406068919079
chr12	121034000	121035000	0.7354754664845998
chr12	121034100	121035100	0.2332761352108665
chr12	121034200	121035200	0.6324284292288297
chr12	121034300	121035300	0.3374163503414006
chr12	121034400	121035400	0.6017709721503604
chr12	121034500	121035500	0.6996817532798123
chr12	121034600	121035600	0.8045229405046543
chr12	121034700	121035700	1.193054326223582
chr12	121034800	121035800	1.3084865016730671
chr12	121034900	121035900	1.8805231677434489
chr12	121035000	121036000	2.4790213958223584
chr12	121035100	121036100	3.1813174949186735
chr12	121035200	121036200	2.6267730927270674
chr12	121035300	121036300	2.6432878387092558
chr12	121035400	121036400	2.6792224958471076
chr12	121035500	121036500	2.4870229062593694
chr12	121035600	121036600	2.9664716805057707
chr12	121035700	121036700	2.7329844060134736
chr12	121035800	121036800	1.996800692770501
chr12	121035900	121036900	2.138994066190295
chr12	121036000	121037000	1.9542736143549515
chr12	121036100	121037100	2.0568353870785505
chr12	121036200	121037200	2.7665544354604648
chr12	121036300	121037300	2.8016209922839463
chr12	121036400	121037400	2.5911081966391567
chr12	121036500	121037500	2.6814451038220737
chr12	121036600	121037600	1.8537071745621598
chr12	121036700	121037700	2.218102125123397
chr12	121037800	121038800	1.05487138905729
chr12	121037900	121038900	1.674432498550473
chr12	121038000	121039000	1.9648604405759584
chr12	121038100	121039100	1.6237506163074835
chr12	121038200	121039200	1.761485556473519
chr12	121038300	121039300	1.548937807971793
chr12	121038400	121039400	2.1071420247673447
chr12	121038500	121039500	2.5843535449609907
chr12	121039700	121040700	0.8977616783782107
chr12	121039800	121040800	1.1344771206077764
chr12	121039900	121040900	0.8067800482150737
chr12	121040000	121041000	0.6871163087027268
chr12	121040100	121041100	0.9463596767880976
chr12	121040200	121041200	1.903230692885132
chr12	121040300	121041300	2.0950167534096766
chr12	121040400	121041400	2.0744769930445948
chr12	121040500	121041500	2.0727638228294643
chr12	121040600	121041600	2.181371181754916
chr12	121040700	121041700	2.108509534021079
chr12	121040800	121041800	2.080945687475994
chr12	121040900	121041900	2.482857965476853
chr12	121042000	121043000	3.343221887910716
chr12	121042100	121043100	2.9990782179119786
chr12	121042200	121043200	2.874168146459384
chr12	121042300	121043300	3.390570110945607
chr12	121042400	121043400	3.2865131375805463
chr12	121042500	121043500	2.6128121744820163
chr12	121042600	121043600	2.534345894576338
chr12	121042700	121043700	2.4976443341768597
chr12	121043800	121044800	1.1059463172618793
chr12	121043900	121044900	1.3235281645957917
chr12	121044000	121045000	1.3805313733615836
chr12	121044100	121045100	1.3938433382623343
chr12	121044200	121045200	1.5524152499083417
chr12	121044300	121045300	1.4591564791068428
chr12	121044400	121045400	1.3898374890411758
chr12	121044500	121045500	1.677277323569566
chr12	121047700	121048700	1.8823616484840613
chr12	121047800	121048800	1.7740563909346572
chr12	121047900	121048900	2.111618335354946
chr12	121048000	121049000	1.6873760437573244
chr12	121048100	121049100	2.549048091092492
chr12	121048200	121049200	2.8642204905347524
chr12	121048300	121049300	2.8983028593637425
chr12	121048400	121049400	2.7071665329328782
chr12	121049500	121050500	3.0429508899824915
chr12	121049600	121050600	3.3154856051432238
chr12	121049700	121050700	3.0305079810260542
chr12	121049800	121050800	2.6202113274165018
chr12	121049900	121050900	1.9926877084429009
chr12	121050000	121051000	1.5194547055434255
chr12	121050100	121051100	1.2144800799463564
chr12	121050200	121051200	1.0951890428157205
chr12	121050300	121051300	1.0809166369702952
chr12	121050400	121051400	1.3922042629073292
chr12	121050500	121051500	1.4000577599061776
chr12	121050600	121051600	1.5357073934201233
chr12	121050700	121051700	1.465028904034328
chr12	121050800	121051800	1.5560327042261883
chr12	121050900	121051900	1.8098203020600527
chr12	121052800	121053800	2.7263989350939846
chr12	121052900	121053900	2.7116913460061096
chr12	121053000	121054000	3.077454614764263
chr12	121053100	121054100	3.063147865988813
chr12	121053200	121054200	3.0160074762224816
chr12	121053300	121054300	2.8236937046786914
chr12	121053400	121054400	3.5378549884231547
chr12	121053500	121054500	3.5364513676482274
chr12	121053600	121054600	3.578090712057629
chr12	121053700	121054700	3.5724024006859896
chr12	121053800	121054800	2.858017848862473
chr12	121053900	121054900	2.9982599695529006
chr12	121054000	121055000	2.8205890758796452
chr12	121054100	121055100	2.7666355718604883
chr12	121054200	121055200	2.6712732804639674
chr12	121054300	121055300	2.954774386785925
chr12	121054400	121055400	2.7659221577273643
chr12	121054500	121055500	2.2629848197306925
chr12	121054600	121055600	1.7631146460633471
chr12	121054700	121055700	1.3480600644915937
chr12	121054800	121055800	1.932627998443008
chr12	121057200	121058200	1.9207444777981832
chr12	121057300	121058300	2.0105551974527267
chr12	121057400	121058400	1.8157941327074496
chr12	121057500	121058500	1.7696526935873371
chr12	121057600	121058600	2.32998113679126
chr12	121057700	121058700	2.4975039065233577
chr12	121058600	121059600	3.6571233360229862
chr12	121058700	121059700	3.7288756767571214
chr12	121058800	121059800	4.136721531467951
chr12	121058900	121059900	4.078104955738967
chr12	121059000	121060000	3.564194350935552
chr12	121059100	121060100	3.396805263736694
chr12	121059200	121060200	3.637134249007168
chr12	121059300	121060300	3.7438579201587685
chr12	121059400	121060400	3.130186453529042
chr12	121059500	121060500	2.9790837800536707
chr12	121059600	121060600	3.1072531628912547
chr12	121059700	121060700	2.8359253905479456
chr12	121059800	121060800	2.2144303791493503
chr12	121059900	121060900	2.30399035355202
chr12	121060000	121061000	2.6663772498392095
chr12	121060100	121061100	2.7749827644986382
chr12	121061200	121062200	3.3361843020078834
chr12	121061300	121062300	3.1827252830078647
chr12	121061400	121062400	2.8552492493483244
chr12	121061500	121062500	2.8358450017119057
chr12	121061600	121062600	2.2523851701354034
chr12	121061700	121062700	2.1908901756305275
chr12	121061800	121062800	2.042509909391645
chr12	121061900	121062900	1.4628517794786382
chr12	121062000	121063000	1.1992839379095412
chr12	121062100	121063100	1.1152328851850553
chr12	121062200	121063200	1.7196161291456038
chr12	121062300	121063300	1.3587429959025268
chr12	121062400	121063400	1.65064360234126
chr12	121062500	121063500	1.7002311600840547
chr12	121062600	121063600	1.909256315874252
chr12	121062700	121063700	2.073993086800348
chr12	121062800	121063800	1.8918006882476404
chr12	121062900	121063900	1.9477084475459416
chr12	121066000	121067000	2.7325207238064895
chr12	121066100	121067100	3.232655006453933
chr12	121066200	121067200	3.015480302697865
chr12	121066300	121067300	2.506717326554381
chr12	121066400	121067400	2.8196044383675267
chr12	121066500	121067500	2.788844132217972
chr12	121066600	121067600	2.194120957336469
chr12	121066700	121067700	1.8588468719441296
chr12	121066800	121067800	1.3674580406916517
chr12	121066900	121067900	1.375076852004332
chr12	121067000	121068000	1.819681345661408
chr12	121067100	121068100	1.9786998580619464
chr12	121067200	121068200	0.9768477729143156
chr12	121067300	121068300	1.2482763266960568
chr12	121067400	121068400	0.9472281479181968
chr12	121067500	121068500	1.280447304808528
chr12	121067600	121068600	1.300030995442924
chr12	121067700	121068700	1.1885285663580958
chr12	121067800	121068800	1.5189602850529638
chr12	121067900	121068900	1.8355268442546533
chr12	121068000	121069000	1.5400500286031322
chr12	121068100	121069100	0.4749859064041215
chr12	121068200	121069200	1.3933157492035713
chr12	121068300	121069300	1.5277801792749734
chr12	121068400	121069400	1.8762711427086598
chr12	121068500	121069500	1.9086325981387493
chr12	121068600	121069600	1.9584652204243758
chr12	121068700	121069700	2.4266249889434306
chr12	121068800	121069800	2.976969728880149
chr12	121068900	121069900	3.292270284084507
chr12	121069000	121070000	2.822241368541545
chr12	121069100	121070100	3.7435943453516254
chr12	121069200	121070200	3.8204261716083128
chr12	121069300	121070300	3.566457124163197
chr12	121069400	121070400	3.2493761279328464
chr12	121069500	121070500	3.1598742581786707
chr12	121069600	121070600	3.2992136063228963
chr12	121069700	121070700	3.093308082817922
chr12	121070700	121071700	0.4968754522915236
chr12	121070800	121071800	0.6470468077543202
chr12	121070900	121071900	0.6503165924121829
chr12	121071000	121072000	0.3060854131991791
chr12	121071100	121072100	1.0317723363850655
chr12	121071200	121072200	2.0727576279761832
chr12	121071300	121072300	2.868841086981887
chr12	121071400	121072400	3.0892659128571647
chr12	121071500	121072500	2.9336201583437327
chr12	121071600	121072600	3.1689787267845166
chr12	121071700	121072700	2.622569462476135
chr12	121071800	121072800	2.60231548180674
chr12	121071900	121072900	1.9564253621248249
chr12	121072000	121073000	2.8768439395936554
chr12	121072100	121073100	2.4376728557132807
chr12	121072200	121073200	1.7199622919331894
chr12	121072300	121073300	1.006761894695246
chr12	121072400	121073400	1.4636286003064327
chr12	121072500	121073500	0.33263433006059256
chr12	121072600	121073600	0.18382229152366264
chr12	121072700	121073700	0.3720913274000433
chr12	121072800	121073800	-0.0428129697800927
chr12	121072900	121073900	0.3816770511520425
chr12	121073000	121074000	-0.8485370868531414
chr12	121073100	121074100	-0.9957586904461424
chr12	121073200	121074200	-0.10452008417948272
chr12	121073300	121074300	0.4313361526522363
chr12	121073400	121074400	0.268885321736767
chr12	121073500	121074500	1.5347170465300046
chr12	121073600	121074600	1.6769515573621134
chr12	121073700	121074700	1.707923204452116
chr12	121073800	121074800	1.9812846708298164
chr12	121073900	121074900	1.484005297319988
chr12	121074000	121075000	1.1105151860132156
chr12	121074100	121075100	0.917879800428091
chr12	121074200	121075200	0.4389859674382839
chr12	121074300	121075300	0.1655019900041008
chr12	121074400	121075400	-0.18544340390498928
chr12	121074500	121075500	-0.9591311079854681
chr12	121074600	121075600	-0.9083776210722518
chr12	121074700	121075700	-1.1169796127667175
chr12	121074800	121075800	-1.9517780744189503
chr12	121076900	121077900	0.6549223962375649
chr12	121077000	121078000	0.19606276829730607
chr12	121077100	121078100	0.06984854564694955
chr12	121077200	121078200	0.22328212660707594
chr12	121077300	121078300	0.2939288334262091
chr12	121077400	121078400	0.2571809622135641
chr12	121077500	121078500	2.1523665794131146
chr12	121077600	121078600	2.0315742392876213
chr12	121077700	121078700	1.727041962888786
chr12	121077800	121078800	2.0168870256505205
chr12	121079600	121080600	2.6827633215722733
chr12	121079700	121080700	2.47513407067006
chr12	121079800	121080800	2.6443200414772527
chr12	121079900	121080900	2.415242955670209
chr12	121080700	121081700	3.5400501145405854
chr12	121080800	121081800	3.0287527179291893
chr12	121080900	121081900	2.757376567405933
chr12	121081000	121082000	2.0539555284893476
chr12	121081100	121082100	2.3980145541260383
chr12	121081200	121082200	2.8272952825211224
chr12	121081300	121082300	2.5249251830440484
chr12	121081400	121082400	2.162552864108416
chr12	121081500	121082500	2.41902818282432
chr12	121081600	121082600	2.357847764239792
chr12	121081700	121082700	2.213469790825489
chr12	121081800	121082800	2.742758657302311
chr12	121081900	121082900	2.5385409334759346
chr12	121082000	121083000	2.910177772449131
chr12	121082100	121083100	2.721652141701374
chr12	121082200	121083200	2.4356002415326152
chr12	121082300	121083300	2.6584571866718107
chr12	121082400	121083400	3.0189018618012966
chr12	121082500	121083500	3.8854382931674736
chr12	121082600	121083600	3.761768470545252
chr12	121083400	121084400	4.084872512951354
chr12	121083500	121084500	3.731764343527784
chr12	121083600	121084600	3.336848716368084
chr12	121083700	121084700	3.490540251362332
chr12	121083800	121084800	3.277038438489541
chr12	121083900	121084900	3.2829905754838733
chr12	121084000	121085000	3.0103471957813235
chr12	121084100	121085100	2.681796969653577
chr12	121084200	121085200	2.438800246883435
chr12	121084300	121085300	2.332165210641709
chr12	121084400	121085400	2.8660858873484263
chr12	121084500	121085500	3.0588036948773283
chr12	121084600	121085600	3.3523254849595396
chr12	121084700	121085700	2.752695189686988
chr12	121084800	121085800	3.288224267305793
chr12	121084900	121085900	3.056774507270232
chr12	121085000	121086000	3.271184775213673
chr12	121085100	121086100	4.262625784986353
chr12	121085200	121086200	4.952113750535091
chr12	121085300	121086300	5.0264600858881545
chr12	121085400	121086400	5.453154860351727
chr12	121085500	121086500	5.073027287124088
chr12	121085600	121086600	5.261127687577908
chr12	121085700	121086700	6.093871493135402
chr12	121085800	121086800	6.17633169942229
chr12	121085900	121086900	6.067810434600824
chr12	121086000	121087000	5.673252095950725
chr12	121086100	121087100	4.828943589671222
chr12	121086200	121087200	4.550554684761852
chr12	121086300	121087300	4.893441982448112
chr12	121086400	121087400	4.506235783373491
chr12	121086500	121087500	4.089903167636453
chr12	121086600	121087600	4.060567417005558
chr12	121086700	121087700	3.469295905662666
chr12	121086800	121087800	3.643795104319004
chr12	121086900	121087900	3.6526005397036494
chr12	121087000	121088000	3.771093487699942
chr12	121087100	121088100	3.5854941717411304
chr12	121087200	121088200	3.086081539681899
chr12	121087300	121088300	2.8728527134865587
chr12	121087400	121088400	2.5714614683518096
chr12	121087500	121088500	2.7438875710100485
chr12	121087600	121088600	2.2595726807252148
chr12	121087700	121088700	2.3405639254103465
chr12	121087800	121088800	1.4509349441569608
chr12	121087900	121088900	0.9582711702488992
chr12	121088000	121089000	0.9189038985987944
chr12	121088100	121089100	1.6279473813516894
chr12	121088200	121089200	1.6311364424457075
chr12	121088300	121089300	1.9364604052764445
chr12	121088400	121089400	2.1467639422752143
chr12	121088500	121089500	2.6558131208373914
chr12	121088600	121089600	2.996565657614892
chr12	121088700	121089700	2.8218129152525946
chr12	121088800	121089800	2.9530364577524604
chr12	121088900	121089900	3.663898259485868
chr12	121089000	121090000	3.391899698586938
chr12	121089100	121090100	2.9065119263557264
chr12	121089200	121090200	3.4820434354639964
chr12	121089300	121090300	2.6115317615586395
chr12	121089400	121090400	2.6176622061170005
chr12	121089500	121090500	2.257444400299352
chr12	121089600	121090600	2.3544291823689014
chr12	121089700	121090700	2.481494061444645
chr12	121089800	121090800	2.8651392422154647
chr12	121089900	121090900	2.7596213338318583
chr12	121090000	121091000	3.125283677715756
chr12	121090100	121091100	2.8471261256100298
chr12	121090200	121091200	2.3413477103314517
chr12	121090300	121091300	2.8393203465059345
chr12	121090400	121091400	3.0661539191150897
chr12	121090500	121091500	2.9292975801285057
chr12	121090600	121091600	2.5020493334871934
chr12	121090700	121091700	2.136418963435056
chr12	121090800	121091800	1.6153401643007146
chr12	121090900	121091900	1.1051526525649833
chr12	121091000	121092000	0.6344305546303789
chr12	121091100	121092100	1.2814838292706796
chr12	121092200	121093200	-9.817885341712099
chr12	121092300	121093300	-9.215716640206825
chr12	121092400	121093400	-9.093049198549737
chr12	121092500	121093500	-9.019145721976402
chr12	121092600	121093600	-8.761678800203278
chr12	121092700	121093700	-8.355211813151259
chr12	121092800	121093800	-6.85185225362194
chr12	121092900	121093900	-5.2542270023564415
chr12	121095000	121096000	4.073359398542395
chr12	121095100	121096100	4.2136662301940015
chr12	121095200	121096200	4.3296504388554125
chr12	121095300	121096300	4.8372589356954405
chr12	121095400	121096400	5.574790452067425
chr12	121095500	121096500	5.317707965704081
chr12	121095600	121096600	5.309359306973195
chr12	121095700	121096700	5.550227147549009
chr12	121098000	121099000	2.037324953706467
chr12	121098100	121099100	1.9247256319156056
chr12	121098200	121099200	2.762640093844712
chr12	121098300	121099300	3.1715015801653688
chr12	121098400	121099400	3.234506159639357
chr12	121098500	121099500	2.9940275556392457
chr12	121098600	121099600	2.8221319231239463
chr12	121098700	121099700	2.19880731392938
chr12	121098800	121099800	1.7576291862142859
chr12	121098900	121099900	2.1189733670102564
chr12	121099000	121100000	2.11488453856365
chr12	121099100	121100100	2.224019805776565
chr12	121099200	121100200	1.2051630475763109
chr12	121101100	121102100	2.4964673440927547
chr12	121101200	121102200	2.715810440422186
chr12	121101300	121102300	2.8563691583401885
chr12	121101400	121102400	2.5210814688477643
chr12	121101500	121102500	2.612618380995124
chr12	121101600	121102600	1.6724112033105236
chr12	121101700	121102700	1.6862346324787505
chr12	121101800	121102800	1.6508948787232078
chr12	121101900	121102900	1.69593663198181
chr12	121102000	121103000	1.4123080020708323
chr12	121102100	121103100	1.2321094859415107
chr12	121102200	121103200	1.2998581286623658
chr12	121102300	121103300	0.6422917284935843
chr12	121102400	121103400	0.5322055071264002
chr12	121103600	121104600	0.3107883959949777
chr12	121103700	121104700	0.567142693449616
chr12	121103800	121104800	1.2443260588907443
chr12	121103900	121104900	1.3384376752934681
chr12	121104000	121105000	1.7133589977347776
chr12	121104100	121105100	1.4199387901873275
chr12	121104200	121105200	1.4200544332641607
chr12	121104300	121105300	2.1882264082977865
chr12	121104400	121105400	2.2593005348951865
chr12	121104500	121105500	2.5605937611749354
chr12	121104600	121105600	2.4401993027465383
chr12	121104700	121105700	2.9420250994546966
chr12	121104800	121105800	3.3342453644180745
chr12	121106200	121107200	3.9009653478578077
chr12	121106300	121107300	3.693164130272331
chr12	121106400	121107400	2.768336798498596
chr12	121106500	121107500	2.7868644893922587
chr12	121106600	121107600	2.93250775305251
chr12	121106700	121107700	2.8603095157050116
chr12	121106800	121107800	2.970216883214253
chr12	121106900	121107900	2.536655757213316
chr12	121107000	121108000	3.2450478692707927
chr12	121107100	121108100	2.8380335794660088
chr12	121107200	121108200	2.6640634453429795
chr12	121107300	121108300	2.926150556575251
chr12	121107400	121108400	2.9003710850848554
chr12	121107500	121108500	2.5724182222977383
chr12	121107600	121108600	2.44353404202584
chr12	121107700	121108700	2.0816883703540148
chr12	121107800	121108800	1.7647147847400309
chr12	121107900	121108900	1.0195977837603554
chr12	121108000	121109000	0.3115982981253281
chr12	121108100	121109100	0.21964803468557795
chr12	121108200	121109200	0.464899167599755
chr12	121108300	121109300	-0.028049837423100986
chr12	121109500	121110500	2.252588561818328
chr12	121109600	121110600	2.2257852183021214
chr12	121109700	121110700	1.815559402791169
chr12	121109800	121110800	1.5542031964139515
chr12	121109900	121110900	2.305575133644328
chr12	121110000	121111000	2.0925917670864935
chr12	121110100	121111100	1.857698599650868
chr12	121110200	121111200	2.118842529736122
chr12	121110300	121111300	1.667763430607785
chr12	121110400	121111400	1.6580740670298817
chr12	121110500	121111500	1.6874335308216035
chr12	121110600	121111600	1.5205263888091505
chr12	121112400	121113400	3.5140702415207468
chr12	121112500	121113500	3.2791851601211035
chr12	121112600	121113600	2.58609799294563
chr12	121112700	121113700	2.395241447389569
chr12	121112800	121113800	2.279302150029513
chr12	121112900	121113900	2.407755365711166
chr12	121113000	121114000	2.74029001520906
chr12	121113100	121114100	1.7822630007097495
chr12	121113200	121114200	1.5765602424965035
chr12	121113300	121114300	1.4124687729280974
chr12	121113400	121114400	1.184550464204612
chr12	121113500	121114500	1.1308652751927613
chr12	121113600	121114600	1.0925033041896048
chr12	121113700	121114700	0.4291331428074355
chr12	121114500	121115500	0.6821574621374115
chr12	121114600	121115600	0.9238831727584242
chr12	121114700	121115700	1.1021555355906834
chr12	121114800	121115800	1.0536601635273346
chr12	121114900	121115900	1.1113020989372089
chr12	121115000	121116000	1.0463669507231355
chr12	121115100	121116100	0.5022728962826221
chr12	121115200	121116200	0.8667353994475293
chr12	121115300	121116300	1.0389893523123392
chr12	121115400	121116400	0.5455895373351555
chr12	121115500	121116500	1.6950764336559587
chr12	121115600	121116600	2.0918605828983923
chr12	121115700	121116700	2.4812620712882687
chr12	121115800	121116800	1.7993273878309282
chr12	121115900	121116900	2.3754298106645995
chr12	121116000	121117000	1.9095087368009593
chr12	121116100	121117100	2.5042877890201747
chr12	121116200	121117200	1.445501770483642
chr12	121116300	121117300	1.6370380525528538
chr12	121116400	121117400	1.1850985800182965
chr12	121116500	121117500	1.032369497222792
chr12	121116600	121117600	0.6507450007611562
chr12	121116700	121117700	-0.0808100307973368
chr12	121116800	121117800	0.5315629568595991
chr12	121116900	121117900	0.3715649769412202
chr12	121117000	121118000	0.851367860020769
chr12	121117100	121118100	1.0662568743881269
chr12	121117200	121118200	1.5855998630048158
chr12	121117300	121118300	1.3871497058915798
chr12	121117400	121118400	2.0593648771510846
chr12	121117500	121118500	1.415748628694008
chr12	121117600	121118600	1.298524645237956
chr12	121117700	121118700	2.102163568166194
chr12	121117800	121118800	2.3293017671083347
chr12	121118000	121119000	2.372959831135954
chr12	121118100	121119100	2.1090626933024508
chr12	121118200	121119200	2.0231668770944715
chr12	121118700	121119700	2.0984722611978057
chr12	121118800	121119800	1.872539123149376
chr12	121118900	121119900	1.3694925785145888
chr12	121119000	121120000	1.970013912734957
chr12	121119100	121120100	2.647369782088961
chr12	121119200	121120200	2.950358661500216
chr12	121119300	121120300	2.9531426587020566
chr12	121119400	121120400	2.7381120190424384
chr12	121119500	121120500	2.4316955619289726
chr12	121119600	121120600	2.3968182470307764
chr12	121119700	121120700	2.1956070508647962
chr12	121119800	121120800	2.291951689508555
chr12	121119900	121120900	3.2615758646141733
chr12	121120000	121121000	2.9363231900204556
chr12	121120100	121121100	1.9528130909168748
chr12	121120200	121121200	1.8338158923165042
chr12	121120300	121121300	1.1605511458553084
chr12	121120400	121121400	1.5015641737937824
chr12	121120500	121121500	1.5996043720062056
chr12	121120600	121121600	1.7204890847768408
chr12	121120700	121121700	2.4885285098163084
chr12	121120800	121121800	2.4232244087826342
chr12	121120900	121121900	2.4960211126290943
chr12	121121000	121122000	1.8967933184117465
chr12	121121100	121122100	1.8121151619024336
chr12	121121200	121122200	1.6932948958274667
chr12	121121300	121122300	2.211504047529003
chr12	121121400	121122400	2.0162201924773893
chr12	121121500	121122500	2.0291686736697523
chr12	121122200	121123200	1.8864503600978704
chr12	121122300	121123300	1.7933394289762137
chr12	121122400	121123400	1.7496081387161448
chr12	121122500	121123500	1.904428526037234
chr12	121122600	121123600	1.6981117282237317
chr12	121122700	121123700	2.399957088518589
chr12	121122800	121123800	2.3077147717836817
chr12	121122900	121123900	2.2262351685051303
chr12	121123000	121124000	2.420856650793259
chr12	121123100	121124100	2.4764404460688856
chr12	121123200	121124200	2.296866130786343
chr12	121123300	121124300	2.3839576882690294
chr12	121123400	121124400	2.4864860841440284
chr12	121123500	121124500	2.3219053534296474
chr12	121123600	121124600	2.7082406112533404
chr12	121123700	121124700	1.6813306186396932
chr12	121123800	121124800	1.6148520315949846
chr12	121123900	121124900	1.5518807143558546
chr12	121124000	121125000	1.772687035980205
chr12	121125300	121126300	0.3925801348956822
chr12	121125400	121126400	0.2745946449066837
chr12	121125500	121126500	0.3432825178453027
chr12	121125600	121126600	-0.02123622498670728
chr12	121125700	121126700	0.2595844530706237
chr12	121125800	121126800	0.015186577174681148
chr12	121125900	121126900	0.7053650531244137
chr12	121126000	121127000	0.8982528569585457
chr12	121126100	121127100	1.4774532624133512
chr12	121126200	121127200	1.0503175071554651
chr12	121126300	121127300	0.8224772939056529
chr12	121126400	121127400	1.7088608901438307
chr12	121126500	121127500	1.8092016421428485
chr12	121126600	121127600	2.1845264725560343
chr12	121127700	121128700	1.679464008078995
chr12	121127800	121128800	2.1449451740991416
chr12	121127900	121128900	2.5654485579956305
chr12	121128000	121129000	2.837911015868271
chr12	121128100	121129100	3.0345576281826885
chr12	121128200	121129200	2.5083450450518696
chr12	121128300	121129300	2.192359457104488
chr12	121128400	121129400	2.047049442174543
chr12	121128500	121129500	2.448269919181188
chr12	121129500	121130500	2.330856066187531
chr12	121129600	121130600	2.194481958027708
chr12	121129700	121130700	2.029806765558207
chr12	121130900	121131900	1.8014619107348624
chr12	121131000	121132000	2.0878430730101476
chr12	121131100	121132100	2.0176775574904107
chr12	121131200	121132200	2.2703572815620428
chr12	121131300	121132300	2.4668321664387696
chr12	121131400	121132400	2.8578892247912675
chr12	121131500	121132500	2.8134201671078305
chr12	121131600	121132600	2.7448996320708186
chr12	121131700	121132700	2.2544803075152595
chr12	121131800	121132800	2.1503197421017934
chr12	121131900	121132900	2.418487208989591
chr12	121132000	121133000	2.2205272391791198
chr12	121132100	121133100	2.5096782270521487
chr12	121132200	121133200	2.1316121080489747
chr12	121132300	121133300	2.1434660573500377
chr12	121132400	121133400	2.280816096041536
chr12	121132500	121133500	2.161715593920159
chr12	121132600	121133600	1.835846883326417
chr12	121132700	121133700	1.5490040486575802
chr12	121132800	121133800	2.2442709775665177
chr12	121132900	121133900	2.3313009941164533
chr12	121133000	121134000	1.8685452727027303
chr12	121133100	121134100	2.0087141003220546
chr12	121133200	121134200	2.02717160926731
chr12	121133300	121134300	1.5942984000250282
chr12	121133400	121134400	1.4436767279870175
chr12	121133500	121134500	1.1350443531349586
chr12	121133600	121134600	1.5563710181770742
chr12	121133700	121134700	1.8255870024782503
chr12	121133800	121134800	1.5011298958887067
chr12	121133900	121134900	0.8723625050016497
chr12	121134000	121135000	1.439120254193175
chr12	121134100	121135100	1.1222282998297073
chr12	121134200	121135200	1.1243795409959516
chr12	121134300	121135300	1.4344483946373086
chr12	121136700	121137700	3.0415580194250995
chr12	121136800	121137800	3.3254393487795366
chr12	121136900	121137900	3.3307615059228293
chr12	121137000	121138000	2.9967252096029613
chr12	121137100	121138100	2.1875768527441783
chr12	121137200	121138200	2.1823030193170716
chr12	121137300	121138300	1.4787339963253714
chr12	121137400	121138400	1.4888122247437348
chr12	121137500	121138500	0.9698883375105392
chr12	121137600	121138600	0.8387509134934593
chr12	121137700	121138700	0.6131366547483673
chr12	121139800	121140800	2.669555038705977
chr12	121139900	121140900	3.000064220165932
chr12	121140000	121141000	3.5193813168116597
chr12	121140100	121141100	3.315785512509172
chr12	121140200	121141200	2.7761736298351978
chr12	121140300	121141300	3.02663513376352
chr12	121140400	121141400	3.8511502717763184
chr12	121140500	121141500	3.6963521914122053
chr12	121140600	121141600	3.529388769165452
chr12	121140700	121141700	2.8665038971853494
chr12	121140800	121141800	2.5320643854962355
chr12	121140900	121141900	2.133894408222968
chr12	121141000	121142000	0.9043348709370935
chr12	121141100	121142100	1.0516961505611584
chr12	121141200	121142200	1.390967856368421
chr12	121141300	121142300	1.5553271459675404
chr12	121141400	121142400	1.2668878287407397
chr12	121141500	121142500	1.2535721452166897
chr12	121141600	121142600	1.241897700830043
chr12	121141700	121142700	2.4642150871960498
chr12	121141800	121142800	2.224435216293833
chr12	121141900	121142900	2.1986488933486315
chr12	121142000	121143000	2.9791161187251247
chr12	121143100	121144100	1.795673859042663
chr12	121143200	121144200	1.7872341262399
chr12	121143300	121144300	1.6678067362132245
chr12	121143400	121144400	1.6264421051977016
chr12	121143500	121144500	1.5331642662155311
chr12	121143600	121144600	1.0612576486909664
chr12	121143700	121144700	0.9496086869385858
chr12	121143800	121144800	0.7328239137011022
chr12	121143900	121144900	1.6789056477385118
chr12	121144000	121145000	1.5149905734712303
chr12	121144100	121145100	1.3852503851737357
chr12	121144200	121145200	1.6433873932137548
chr12	121144300	121145300	1.8904489772955169
chr12	121144400	121145400	1.7146398804944074
chr12	121144500	121145500	1.651797294952542
chr12	121144600	121145600	2.0896980441995017
chr12	121144700	121145700	1.8018541627739788
chr12	121144800	121145800	1.8780751987551223
chr12	121144900	121145900	1.2725302483507028
chr12	121145000	121146000	0.8290030418811696
chr12	121145100	121146100	0.7809634058366669
chr12	121145200	121146200	0.4363208927854399
chr12	121146400	121147400	2.626988946163128
chr12	121146500	121147500	2.818428104714299
chr12	121146600	121147600	2.9624663155189537
chr12	121146700	121147700	3.6061589293217535
chr12	121146800	121147800	3.639325770520355
chr12	121146900	121147900	2.2598669587676166
chr12	121147000	121148000	2.4830900145073453
chr12	121147100	121148100	3.175558770576262
chr12	121147200	121148200	3.1365787011678257
chr12	121147300	121148300	3.3188827353985486
chr12	121147400	121148400	3.5213732071805084
chr12	121147500	121148500	3.1404114429293988
chr12	121147600	121148600	2.7943829449107462
chr12	121147700	121148700	2.3881101192295704
chr12	121147800	121148800	2.094635239920092
chr12	121147900	121148900	2.729832662878954
chr12	121148000	121149000	2.2177223499252605
chr12	121148100	121149100	2.589041844135408
chr12	121148200	121149200	2.834337433785462
chr12	121148300	121149300	3.2439968275382363
chr12	121148400	121149400	3.6436013607612403
chr12	121148500	121149500	3.858243211021621
chr12	121148600	121149600	4.066039558499366
chr12	121148700	121149700	4.526830542046397
chr12	121148800	121149800	4.344794323254225
chr12	121148900	121149900	4.295885059110297
chr12	121149000	121150000	4.686597080084403
chr12	121149100	121150100	3.730222813823212
chr12	121149200	121150200	3.695693093171075
chr12	121149300	121150300	3.4665699049317285
chr12	121149400	121150400	3.320157456356641
chr12	121149500	121150500	3.5089317384787995
chr12	121149600	121150600	2.8747791131089104
chr12	121149700	121150700	2.9006568542449616
chr12	121149800	121150800	2.6756276329012314
chr12	121149900	121150900	2.2908140070106797
chr12	121150000	121151000	2.2864105485161317
chr12	121150100	121151100	1.8993517537997624
chr12	121150200	121151200	2.042601154057984
chr12	121150300	121151300	2.0982355385185505
chr12	121150400	121151400	2.3974811453860534
chr12	121150500	121151500	2.566436747201172
chr12	121150600	121151600	2.6148040053036548
chr12	121150700	121151700	2.149841482582079
chr12	121150800	121151800	2.7178231866567124
chr12	121150900	121151900	3.0682623729705916
chr12	121151000	121152000	3.1316002431266896
chr12	121151300	121152300	1.91111989845168
chr12	121151400	121152400	0.8376590039579332
chr12	121151500	121152500	0.31706558836445914
chr12	121151600	121152600	0.8910222471004404
chr12	121151700	121152700	0.9036760186039844
chr12	121151800	121152800	0.41214279482835375
chr12	121151900	121152900	-0.010804115168362459
chr12	121152000	121153000	-0.2150862703258198
chr12	121152100	121153100	-0.2125137957831832
chr12	121152200	121153200	0.77377228723278
chr12	121152300	121153300	0.9108933197489668
chr12	121152400	121153400	1.7461005328862358
chr12	121152500	121153500	1.8885323038728647
chr12	121152600	121153600	1.7456870487422478
chr12	121152700	121153700	1.788353507195952
chr12	121152800	121153800	1.9517503450685072
chr12	121152900	121153900	1.5923022242253508
chr12	121153000	121154000	1.7106997857083392
chr12	121153100	121154100	2.162556220504446
chr12	121153200	121154200	2.5544347648838066
chr12	121153300	121154300	3.2122929641833013
chr12	121153700	121154700	3.67663466369816
chr12	121153800	121154800	4.228167458135462
chr12	121153900	121154900	4.420496470426406
chr12	121154000	121155000	4.150595864908554
chr12	121154100	121155100	4.300347962426752
chr12	121154200	121155200	3.8608553223182716
chr12	121154300	121155300	3.531487018521324
chr12	121154400	121155400	3.911924693806733
chr12	121154500	121155500	3.233317442067169
chr12	121154600	121155600	3.1840797021619047
chr12	121154700	121155700	2.9732625432714395
chr12	121154800	121155800	2.6896427193676646
chr12	121154900	121155900	3.21253831345206
chr12	121155000	121156000	3.1388115763524933
chr12	121155100	121156100	2.8754163942663946
chr12	121155200	121156200	3.328030999828812
chr12	121155300	121156300	3.2047479243158503
chr12	121155400	121156400	3.084293106250031
chr12	121155500	121156500	3.82084934776208
chr12	121155600	121156600	3.954599410394315
chr12	121155700	121156700	3.1311958057947327
chr12	121155800	121156800	3.0426079072455754
chr12	121155900	121156900	2.8656821253726683
chr12	121156000	121157000	2.799364242283
chr12	121156100	121157100	2.3487309956979905
chr12	121156200	121157200	2.50871397663192
chr12	121156300	121157300	2.835329897655964
chr12	121156400	121157400	2.4444081852086548
chr12	121156500	121157500	1.990493341280494
chr12	121156600	121157600	1.82961573733115
chr12	121156700	121157700	2.357114565845211
chr12	121156800	121157800	1.817231682126126
chr12	121156900	121157900	1.9812934033472207
chr12	121157000	121158000	1.9194840317268285
chr12	121157100	121158100	1.835633073240092
chr12	121157200	121158200	1.7578455736377732
chr12	121157300	121158300	1.851212764361792
chr12	121157400	121158400	1.966869345049874
chr12	121157500	121158500	1.925393479491488
chr12	121157600	121158600	1.9575260062021007
chr12	121157700	121158700	1.9969329570390049
chr12	121157800	121158800	2.0518801327605964
chr12	121157900	121158900	1.6978181518772058
chr12	121158000	121159000	2.3844447279860965
chr12	121158100	121159100	2.5628404498105093
chr12	121158200	121159200	2.275023046732645
chr12	121158300	121159300	1.918231620121724
chr12	121158400	121159400	1.8613366773309823
chr12	121159500	121160500	1.1114488523243016
chr12	121159600	121160600	0.94369947773333
chr12	121159700	121160700	0.9459465463415504
chr12	121159800	121160800	1.6187751225380875
chr12	121159900	121160900	1.7616346057294938
chr12	121160000	121161000	2.4701464487823284
chr12	121160100	121161100	2.6128765380700405
chr12	121160200	121161200	2.3831441257682577
chr12	121160300	121161300	2.846718156355468
chr12	121160400	121161400	2.8754634604073965
chr12	121160500	121161500	2.7762218269367214
chr12	121160600	121161600	3.0490004869934446
chr12	121160700	121161700	3.016528057123728
chr12	121160800	121161800	2.4773984731679732
chr12	121161800	121162800	2.3151321682022816
chr12	121161900	121162900	1.892445993294381
chr12	121162000	121163000	1.4057606856419278
chr12	121162100	121163100	0.5215589834625275
chr12	121162200	121163200	0.7931321644280269
chr12	121162300	121163300	0.2862897531048342
chr12	121162400	121163400	0.29848639560463425
chr12	121162500	121163500	0.4398614443751064
chr12	121162600	121163600	0.08969688445191118
chr12	121162700	121163700	0.058924085150680275
chr12	121162800	121163800	0.3488365155472636
chr12	121162900	121163900	0.5329075294382434
chr12	121163000	121164000	0.85352044881553
chr12	121163100	121164100	1.2139110083146814
chr12	121163200	121164200	1.1379994565229916
chr12	121163300	121164300	1.4863737904090186
chr12	121163400	121164400	1.7565196694223406
chr12	121163500	121164500	1.606833077182357
chr12	121163600	121164600	1.4184132580371611
chr12	121163700	121164700	1.8555091672655213
chr12	121163800	121164800	2.365234895335045
chr12	121163900	121164900	2.4670663938631763
chr12	121164000	121165000	3.271478274303243
chr12	121164100	121165100	3.744282590531856
chr12	121164200	121165200	3.662639532007197
chr12	121164300	121165300	4.232631277790123
chr12	121164400	121165400	3.776408601464715
chr12	121164500	121165500	4.016485939894956
chr12	121164600	121165600	4.602422017713672
chr12	121164700	121165700	4.102371224420726
chr12	121164800	121165800	4.3104948516269515
chr12	121164900	121165900	4.218637428097452
chr12	121165000	121166000	3.8812542385188222
chr12	121165100	121166100	3.7389897723098238
chr12	121165200	121166200	3.858963699897032
chr12	121165300	121166300	3.991393144773569
chr12	121165400	121166400	4.1506967784296815
chr12	121165500	121166500	3.764002095900649
chr12	121165600	121166600	2.881041349492328
chr12	121165700	121166700	2.81654225751003
chr12	121165800	121166800	2.2242926519078887
chr12	121165900	121166900	2.397281399937729
chr12	121166900	121167900	2.3065362267431504
chr12	121167000	121168000	2.183291824426229
chr12	121167100	121168100	1.9721427997372345
chr12	121167200	121168200	1.916236963017225
chr12	121167300	121168300	2.0640948918631072
chr12	121167400	121168400	1.436735071847444
chr12	121167500	121168500	0.8174227059859472
chr12	121167600	121168600	0.7670719071815545
chr12	121167700	121168700	0.7331646940272689
chr12	121167800	121168800	1.5437106810313856
chr12	121167900	121168900	2.4968640471684047
chr12	121168000	121169000	2.2646636361267833
chr12	121168100	121169100	2.6161274380426733
chr12	121168200	121169200	2.9057572997779864
chr12	121168300	121169300	3.2100815134546155
chr12	121168400	121169400	2.8397641069574924
chr12	121168500	121169500	3.137171769135145
chr12	121168600	121169600	3.2033468499279407
chr12	121168700	121169700	2.9434092908082485
chr12	121168800	121169800	2.3504754270143224
chr12	121168900	121169900	2.247449607874003
chr12	121169000	121170000	2.6165017678810303
chr12	121169100	121170100	2.125104824249711
chr12	121169200	121170200	2.207404622904453
chr12	121169300	121170300	2.057335455546938
chr12	121169400	121170400	2.672311477389397
chr12	121169500	121170500	2.4559957124493232
chr12	121169600	121170600	2.085089572179576
chr12	121169700	121170700	2.4030558343187103
chr12	121169800	121170800	2.2769897262619034
chr12	121169900	121170900	1.7360702683816294
chr12	121170000	121171000	1.4984539244827226
chr12	121170100	121171100	2.1082584626308343
chr12	121170200	121171200	1.8281940600322808
chr12	121170300	121171300	1.679387827256445
chr12	121171900	121172900	1.9990154269980145
chr12	121172000	121173000	1.6344601336821443
chr12	121172100	121173100	1.5050950404672725
chr12	121172200	121173200	0.9552512114312948
chr12	121173000	121174000	2.2131354650883694
chr12	121175400	121176400	3.1349910929566787
chr12	121175500	121176500	2.3271585096296383
chr12	121175600	121176600	1.9486154528164503
chr12	121175700	121176700	1.5738343696922528
chr12	121176700	121177700	2.4619213257893007
chr12	121176800	121177800	2.3389437308825483
chr12	121176900	121177900	2.210279859611189
chr12	121177000	121178000	2.4121517548588085
chr12	121177100	121178100	2.3305864532575686
chr12	121177200	121178200	1.841150194967271
chr12	121177300	121178300	2.1332735581020312
chr12	121177400	121178400	2.5429459043326323
chr12	121177500	121178500	2.209752481004509
chr12	121177600	121178600	2.2285553962420157
chr12	121177700	121178700	1.2873460822608247
chr12	121180500	121181500	2.246424608024846
chr12	121180600	121181600	2.479823535664868
chr12	121180700	121181700	2.504993948312728
chr12	121181000	121182000	2.02820241749378
chr12	121182100	121183100	1.9194561505729617
chr12	121184000	121185000	1.8458735754383482
chr12	121184100	121185100	2.2263411657814696
chr12	121184200	121185200	2.8224515381170887
chr12	121184300	121185300	3.313287653315077
chr12	121184400	121185400	3.3785800333654765
chr12	121184500	121185500	3.8866010159827615
chr12	121184600	121185600	4.38280833916225
chr12	121184700	121185700	4.139483155127891
chr12	121184800	121185800	4.1523304630994735
chr12	121184900	121185900	3.6812983050389674
chr12	121185600	121186600	2.5874471892213093
chr12	121186000	121187000	2.9050970078997604
chr12	121186100	121187100	2.8769659580938978
chr12	121186200	121187200	3.565029309878938
chr12	121186300	121187300	3.5980657309506037
chr12	121186400	121187400	3.3187335105422067
chr12	121186500	121187500	2.9390409694584
chr12	121186600	121187600	2.861872216212823
chr12	121186700	121187700	2.6648140088191
chr12	121186800	121187800	2.3246763150541363
chr12	121186900	121187900	2.572100471395724
chr12	121187000	121188000	2.3315326022301255
chr12	121187100	121188100	2.4268237577042377
chr12	121187200	121188200	2.0457634933835616
chr12	121187300	121188300	1.9129007211748872
chr12	121187400	121188400	2.0117926206730683
chr12	121187500	121188500	2.355487038601695
chr12	121187600	121188600	2.189866730326775
chr12	121187700	121188700	2.146045398826022
chr12	121187800	121188800	2.3032605150880765
chr12	121187900	121188900	1.977006685290724
chr12	121188000	121189000	3.2626072217623716
chr12	121188100	121189100	3.1957719708878654
chr12	121189000	121190000	1.6157719538219497
chr12	121189100	121190100	1.440952793542095
chr12	121189200	121190200	1.2411384056668795
chr12	121189300	121190300	1.0024799013882024
chr12	121189400	121190400	0.9173141769965356
chr12	121189500	121190500	0.9788671078452958
chr12	121189600	121190600	1.512395420995617
chr12	121189700	121190700	2.542336493436523
chr12	121189800	121190800	2.3113921958953307
chr12	121189900	121190900	1.8785296486995
chr12	121190000	121191000	2.137568458165332
chr12	121190100	121191100	2.277468851627017
chr12	121190200	121191200	1.907000675180868
chr12	121190300	121191300	1.9497841008541887
chr12	121190400	121191400	2.114400997461728
chr12	121190500	121191500	2.1420416920143728
chr12	121190600	121191600	2.3851037572610534
chr12	121190700	121191700	2.3257235958205564
chr12	121190800	121191800	2.027276713115304
chr12	121190900	121191900	2.1684763903779936
chr12	121191000	121192000	2.0388219187342655
chr12	121191100	121192100	1.8137930925963242
chr12	121191200	121192200	2.0601263063289292
chr12	121191300	121192300	2.0099723891648344
chr12	121191400	121192400	1.7106550711091255
chr12	121191500	121192500	1.3294266985660037
chr12	121191600	121192600	0.7741220864535864
chr12	121191700	121192700	0.6328006932332212
chr12	121191800	121192800	1.1633420608275007
chr12	121191900	121192900	1.2456903950474152
chr12	121192000	121193000	1.0585576484346957
chr12	121193200	121194200	0.2293986099173003
chr12	121193300	121194300	-0.3784909218881401
chr12	121193400	121194400	0.2075931774213887
chr12	121193500	121194500	0.2816464984600572
chr12	121193600	121194600	0.8416948567820521
chr12	121193700	121194700	0.6990884969861505
chr12	121193800	121194800	0.6509443880890188
chr12	121193900	121194900	0.5228241792144711
chr12	121194000	121195000	0.5039454226169796
chr12	121194100	121195100	0.6378833332121625
chr12	121194200	121195200	0.5045657540183348
chr12	121195800	121196800	3.077124838145663
chr12	121195900	121196900	2.513244082440352
chr12	121196000	121197000	2.542008483128143
chr12	121196100	121197100	2.482245380638508
chr12	121196200	121197200	2.242848468843477
chr12	121196300	121197300	2.50211942597962
chr12	121196400	121197400	2.141589189532924
chr12	121196500	121197500	2.2211449718537004
chr12	121196600	121197600	1.893375090000503
chr12	121196700	121197700	1.7441920210292459
chr12	121196800	121197800	0.5581191449581654
chr12	121196900	121197900	0.8924492619595554
chr12	121197000	121198000	0.5977164102491271
chr12	121197100	121198100	0.2556318119294706
chr12	121197200	121198200	0.10054049923419912
chr12	121197300	121198300	-0.3268259042576457
chr12	121197400	121198400	-0.1178439872959424
chr12	121197500	121198500	-0.2571175704320909
chr12	121197600	121198600	-0.3095130236473125
chr12	121197700	121198700	-0.2741215944980918
chr12	121197800	121198800	0.3751478423210615
chr12	121197900	121198900	0.0067386026296186365
chr12	121201600	121202600	1.8256114745796528
chr12	121201700	121202700	1.9609337684111392
chr12	121201800	121202800	1.5345978198121002
chr12	121201900	121202900	1.4681985592744804
chr12	121202000	121203000	1.2428646953232692
chr12	121202100	121203100	1.3008757125124826
chr12	121202200	121203200	1.1374905357331724
chr12	121202300	121203300	1.6485930050509314
chr12	121202400	121203400	1.3019383424715916
chr12	121202500	121203500	1.175987206897022
chr12	121202600	121203600	1.5195290237933388
chr12	121202700	121203700	2.000312164806461
chr12	121202800	121203800	2.100124613004461
chr12	121202900	121203900	2.5741080521784565
chr12	121203000	121204000	2.677807921376664
chr12	121203100	121204100	3.0297983085585183
chr12	121203200	121204200	3.1352625947438084
chr12	121203300	121204300	3.052998256572498
chr12	121203400	121204400	3.2709700743607404
chr12	121203500	121204500	2.719767881767934
chr12	121203600	121204600	2.6426734168776647
chr12	121203700	121204700	1.7156078237730232
chr12	121203800	121204800	2.051123287803589
chr12	121203900	121204900	2.3813741083419337
chr12	121204000	121205000	2.6465932502241616
chr12	121204100	121205100	2.5126875730179754
chr12	121204200	121205200	3.139478182088744
chr12	121204300	121205300	2.8679732939944067
chr12	121204400	121205400	2.5598406403811667
chr12	121204500	121205500	3.1780475032893176
chr12	121204600	121205600	3.3561236490500184
chr12	121204700	121205700	3.4434647515495866
chr12	121204800	121205800	3.0662147700444247
chr12	121204900	121205900	2.59254251677348
chr12	121205000	121206000	2.0468668532614847
chr12	121205100	121206100	1.5085424917332713
chr12	121205200	121206200	1.2129933050193884
chr12	121205300	121206300	1.326421508930279
chr12	121205400	121206400	1.852936853704351
chr12	121205500	121206500	1.620187969151665
chr12	121205600	121206600	0.6955968164836015
chr12	121205700	121206700	0.8267533876301064
chr12	121205800	121206800	0.1524245043822752
chr12	121205900	121206900	-0.37416094387196497
chr12	121206000	121207000	-0.3446812012262985
chr12	121206100	121207100	0.06744840240780575
chr12	121206200	121207200	0.4771191816084464
chr12	121206300	121207300	0.6006737563260098
chr12	121206400	121207400	0.4516449789033441
chr12	121206500	121207500	1.0462419239061715
chr12	121206600	121207600	1.566089776569876
chr12	121206700	121207700	1.4786855921305877
chr12	121206800	121207800	2.630267872067876
chr12	121206900	121207900	2.947324510585734
chr12	121207000	121208000	3.3510043796668354
chr12	121207100	121208100	3.6094283685442994
chr12	121207200	121208200	3.721240320248509
chr12	121207300	121208300	3.606761224768277
chr12	121207400	121208400	3.7181028794972772
chr12	121207500	121208500	3.2991084106213533
chr12	121207600	121208600	3.8197421555208098
chr12	121207700	121208700	4.143808498432906
chr12	121207800	121208800	3.44748639671582
chr12	121207900	121208900	3.3954642929291086
chr12	121208000	121209000	2.8045920188282643
chr12	121208100	121209100	3.1141460682484015
chr12	121208200	121209200	2.4098750414982004
chr12	121208300	121209300	1.8467589832645581
chr12	121208400	121209400	1.7846155013981149
chr12	121208500	121209500	2.0297053848842546
chr12	121208600	121209600	1.5385058978817348
chr12	121208700	121209700	1.3729269243079714
chr12	121209800	121210800	2.7312717432269134
chr12	121209900	121210900	3.150725857985378
chr12	121210000	121211000	3.3185362050713745
chr12	121210100	121211100	2.7718821697040563
chr12	121210200	121211200	2.4416430017446067
chr12	121210300	121211300	2.4610042999044257
chr12	121210400	121211400	1.943059574074832
chr12	121210500	121211500	1.2515994162464317
chr12	121210600	121211600	1.0608027026891118
chr12	121210700	121211700	1.3427530900109348
chr12	121210800	121211800	1.6193923055485109
chr12	121210900	121211900	1.7518712747330565
chr12	121211000	121212000	2.499367370255251
chr12	121211100	121212100	2.906887077800953
chr12	121211200	121212200	2.74161314820648
chr12	121211300	121212300	2.3618570063006024
chr12	121211400	121212400	2.1437598956233326
chr12	121211500	121212500	2.402745286645351
chr12	121213000	121214000	1.6593725284734973
chr12	121213100	121214100	2.2980889243828586
chr12	121213200	121214200	2.7650760228450806
chr12	121213300	121214300	2.168334586523128
chr12	121213400	121214400	2.391843210143974
chr12	121213500	121214500	2.643600611256573
chr12	121213600	121214600	2.142882986043828
chr12	121213700	121214700	2.238006384309504
chr12	121213800	121214800	2.1883594162485265
chr12	121213900	121214900	1.7915776170252615
chr12	121214000	121215000	1.326579028581317
chr12	121214100	121215100	1.08965569625276
chr12	121214200	121215200	0.7088970693637999
chr12	121214300	121215300	0.9678339689719844
chr12	121214400	121215400	0.2172339815752067
chr12	121214500	121215500	0.3118909285153098
chr12	121214600	121215600	0.9235837835363114
chr12	121214700	121215700	0.8718785236529601
chr12	121214800	121215800	1.2743525723631943
chr12	121214900	121215900	1.598015591580659
chr12	121215000	121216000	1.6140172711960914
chr12	121215100	121216100	1.2509670020158516
chr12	121215200	121216200	1.275882533836434
chr12	121215300	121216300	1.2175715036425403
chr12	121215400	121216400	2.211806256417631
chr12	121215500	121216500	2.374424709337283
chr12	121215600	121216600	2.376074084018803
chr12	121215700	121216700	3.0993059960840803
chr12	121215800	121216800	2.262214018093318
chr12	121215900	121216900	2.344463316426364
chr12	121216000	121217000	2.382606198848187
chr12	121216100	121217100	2.538382089258734
chr12	121216200	121217200	2.488059720085765
chr12	121216300	121217300	3.0741774010619167
chr12	121216400	121217400	2.9057111546089107
chr12	121216500	121217500	2.8356917948192573
chr12	121216600	121217600	2.9593688189903533
chr12	121216700	121217700	2.1904179825080794
chr12	121217800	121218800	3.5649810761624297
chr12	121217900	121218900	4.012573489335675
chr12	121218000	121219000	3.6785095402308583
chr12	121218100	121219100	3.5458764675812326
chr12	121218200	121219200	3.910822244079343
chr12	121218300	121219300	3.6630478909386777
chr12	121218400	121219400	3.0219176836318584
chr12	121218500	121219500	2.950021302255893
chr12	121218600	121219600	2.5987743271022152
chr12	121218700	121219700	2.7339753908150906
chr12	121218800	121219800	2.351539521424091
chr12	121218900	121219900	3.04349485779696
chr12	121219000	121220000	2.4392571630539623
chr12	121219100	121220100	2.5395079430981
chr12	121219200	121220200	2.4236627811352807
chr12	121219300	121220300	2.281138327743596
chr12	121219400	121220400	2.5931604408008635
chr12	121219500	121220500	2.0040092430903576
chr12	121219600	121220600	2.315225039936613
chr12	121219700	121220700	2.411037868336765
chr12	121219800	121220800	2.5676408144385783
chr12	121219900	121220900	1.4094388330869299
chr12	121220000	121221000	2.509401234422464
chr12	121220100	121221100	3.0644124203390186
chr12	121220200	121221200	3.5550851457374266
chr12	121220300	121221300	3.5343806426806843
chr12	121220400	121221400	3.7236495636127347
chr12	121221000	121222000	3.086606263995236
chr12	121221100	121222100	2.3890557138629247
chr12	121221200	121222200	1.875973987146625
chr12	121221300	121222300	2.3952989384784247
chr12	121221400	121222400	1.9920687869060096
chr12	121221500	121222500	1.8869246996098792
chr12	121221600	121222600	1.883680055321841
chr12	121221700	121222700	2.263302154273758
chr12	121221800	121222800	2.2588358484515916
chr12	121222400	121223400	1.7339450951878153
chr12	121222500	121223500	2.1409277341932325
chr12	121222600	121223600	2.3969989033958825
chr12	121222700	121223700	1.87572094666484
chr12	121222800	121223800	1.8798533687461256
chr12	121222900	121223900	2.4365550628697004
chr12	121223000	121224000	2.9046408709738727
chr12	121223100	121224100	3.3530462944976684
chr12	121223200	121224200	4.124585717091695
chr12	121223300	121224300	4.4552636486326085
chr12	121223400	121224400	4.645889414790613
chr12	121223500	121224500	4.177569675799584
chr12	121223600	121224600	4.354198517122298
chr12	121223700	121224700	4.4129629989124295
chr12	121223800	121224800	4.508936412950085
chr12	121223900	121224900	3.6633960033246287
chr12	121224000	121225000	3.1636140760587836
chr12	121224100	121225100	2.3455724938132083
chr12	121224200	121225200	1.9455812750148318
chr12	121225200	121226200	-0.057821843846461524
chr12	121225300	121226300	0.2730322276897349
chr12	121225400	121226400	0.3576386847606014
chr12	121225500	121226500	0.06516091248411443
chr12	121225600	121226600	0.1937377937867684
chr12	121225700	121226700	-0.17481279897942206
chr12	121225800	121226800	-0.34076063692704306
chr12	121225900	121226900	-0.20475036737516086
chr12	121226000	121227000	0.010849265644774668
chr12	121226100	121227100	0.8517482638928172
chr12	121226200	121227200	1.7941701697546253
chr12	121226300	121227300	1.9812420500041599
chr12	121226400	121227400	2.2826781725844576
chr12	121226500	121227500	2.503650871564433
chr12	121226600	121227600	2.5737340770634742
chr12	121226700	121227700	2.3911815310565574
chr12	121226800	121227800	3.1146619688282584
chr12	121226900	121227900	2.968973012274144
chr12	121228200	121229200	3.6214606463903873
chr12	121228300	121229300	4.6427682375335495
chr12	121228400	121229400	4.440374402557758
chr12	121228500	121229500	4.372838408167056
chr12	121228600	121229600	5.2171778910609365
chr12	121228700	121229700	5.4755945289175605
chr12	121228800	121229800	5.515310291893103
chr12	121228900	121229900	5.187556257311443
chr12	121229000	121230000	4.567631603537863
chr12	121229100	121230100	4.008850363668831
chr12	121229200	121230200	3.7621326838588782
chr12	121229300	121230300	2.8839097440381827
chr12	121229400	121230400	3.1452559700486034
chr12	121229500	121230500	3.276754573207012
chr12	121229600	121230600	2.517545222405257
chr12	121229700	121230700	2.277191020568931
chr12	121229800	121230800	2.1728270501368274
chr12	121229900	121230900	3.1576506970098235
chr12	121230000	121231000	3.1068235106878173
chr12	121230100	121231100	3.082678124318205
chr12	121230400	121231400	2.8485486255360843
chr12	121230500	121231500	2.877826790373116
chr12	121230600	121231600	3.3281292378741103
chr12	121230700	121231700	3.8792286186356346
chr12	121230800	121231800	3.254248807688686
chr12	121230900	121231900	2.258126986361101
chr12	121232000	121233000	4.277670987560456
chr12	121232100	121233100	3.873361200573107
chr12	121232200	121233200	3.6458965420346248
chr12	121232300	121233300	3.037831938473574
chr12	121232400	121233400	2.166700595253112
chr12	121232500	121233500	2.596505681394655
chr12	121232600	121233600	2.34209290873067
chr12	121232700	121233700	1.753194071780361
chr12	121232800	121233800	1.6515680421868248
chr12	121232900	121233900	2.2519814407621626
chr12	121233000	121234000	3.00583126788734
chr12	121233100	121234100	3.619994994088042
chr12	121233200	121234200	3.774778170465882
chr12	121233300	121234300	3.2159664138650204
chr12	121233400	121234400	3.6188354158037983
chr12	121233500	121234500	3.4962777224752712
chr12	121233600	121234600	3.744535286543447
chr12	121233700	121234700	4.196264417661857
chr12	121233800	121234800	4.163054426392892
chr12	121233900	121234900	3.954194430936882
chr12	121234000	121235000	3.309663620181817
chr12	121234100	121235100	2.7474369791909967
chr12	121234200	121235200	2.5972701510904703
chr12	121234300	121235300	3.1794956206280958
chr12	121234400	121235400	2.9639535371399814
chr12	121234500	121235500	2.6598173923012216
chr12	121234600	121235600	2.2275852188960297
chr12	121234700	121235700	2.1003138264040087
chr12	121234800	121235800	2.1212188712049262
chr12	121234900	121235900	2.017263419402218
chr12	121235000	121236000	1.7758107725078809
chr12	121235100	121236100	2.4359202430641496
chr12	121235200	121236200	3.007450126466357
chr12	121235300	121236300	2.876937109245887
chr12	121235400	121236400	2.6985368743218365
chr12	121235500	121236500	3.380514742643017
chr12	121235600	121236600	3.2063915144413007
chr12	121235700	121236700	2.8374136558903835
chr12	121235800	121236800	2.8676235092291056
chr12	121235900	121236900	3.0610902050444437
chr12	121236000	121237000	3.606885671660831
chr12	121236100	121237100	3.333349325068044
chr12	121236200	121237200	3.3702669255677216
chr12	121236300	121237300	3.1136697941047253
chr12	121236400	121237400	3.364557886672736
chr12	121236500	121237500	3.1146224410363934
chr12	121236600	121237600	4.091645232089018
chr12	121236700	121237700	4.841333259761724
chr12	121236800	121237800	4.724110788200416
chr12	121236900	121237900	5.290247339810341
chr12	121237000	121238000	4.491718862963698
chr12	121237100	121238100	4.31454375277929
chr12	121237200	121238200	3.7296050140213812
chr12	121237300	121238300	4.059122076309649
chr12	121237400	121238400	4.450757561470473
chr12	121237500	121238500	4.369260282385482
chr12	121237600	121238600	3.7877582989573813
chr12	121237700	121238700	3.775726483078332
chr12	121237800	121238800	3.8855615998553232
chr12	121237900	121238900	3.3516369697856483
chr12	121238000	121239000	3.866311563753004
chr12	121238100	121239100	3.909323924138449
chr12	121238200	121239200	4.401504853162869
chr12	121238300	121239300	4.397531882491451
chr12	121238400	121239400	3.863096354239332
chr12	121238500	121239500	3.506374544340507
chr12	121238600	121239600	3.7378354579110318
chr12	121238700	121239700	3.5335094941513687
chr12	121238800	121239800	3.788376383145095
chr12	121238900	121239900	3.61365330613028
chr12	121239000	121240000	3.391550488382583
chr12	121239100	121240100	3.3683979842126326
chr12	121239200	121240200	2.684087636309075
chr12	121239300	121240300	2.4308182121344584
chr12	121239400	121240400	2.737021564675295
chr12	121239500	121240500	3.814972620864694
chr12	121239600	121240600	3.782059892403997
chr12	121239700	121240700	3.7290633779322446
chr12	121239800	121240800	3.69465921537227
chr12	121239900	121240900	3.6663540503794456
chr12	121240000	121241000	4.377040706993744
chr12	121240100	121241100	4.190619601245412
chr12	121240200	121241200	4.520126210887974
chr12	121240300	121241300	4.5372486302115576
chr12	121240400	121241400	4.339461956190188
chr12	121240500	121241500	3.1495787533315847
chr12	121240600	121241600	3.249714941536688
chr12	121240700	121241700	2.974817389054513
chr12	121240800	121241800	2.7803383418494962
chr12	121240900	121241900	2.790061539351947
chr12	121241000	121242000	2.0796367888679907
chr12	121241100	121242100	1.8941298586266115
chr12	121241200	121242200	2.2907886488245013
chr12	121241300	121242300	2.6038548888553943
chr12	121241400	121242400	2.553008971677474
chr12	121241500	121242500	2.6472948020658795
chr12	121241600	121242600	2.2111402695811764
chr12	121241700	121242700	2.3858852464832028
chr12	121241800	121242800	2.5537245625354017
chr12	121241900	121242900	2.044596685257331
chr12	121242000	121243000	2.5009825262117906
chr12	121243100	121244100	3.0214188922340637
chr12	121243200	121244200	2.442098546135212
chr12	121243300	121244300	2.3741324920300446
chr12	121244300	121245300	4.30977142424826
chr12	121244400	121245400	4.954449896510381
chr12	121244500	121245500	4.800970079404972
chr12	121244600	121245600	4.785075983407966
chr12	121244700	121245700	5.168590944598766
chr12	121244800	121245800	5.442375950107074
chr12	121244900	121245900	5.474040995609831
chr12	121245000	121246000	5.755053313381198
chr12	121245100	121246100	5.292690087159384
chr12	121245200	121246200	4.081933806995884
chr12	121245300	121246300	3.438645153110621
chr12	121247000	121248000	3.075677266001132
chr12	121247100	121248100	3.1020339212961936
chr12	121247200	121248200	2.9138615033814386
chr12	121247300	121248300	3.076092220974089
chr12	121247400	121248400	3.0352013080639164
chr12	121247500	121248500	3.004647455932957
chr12	121247600	121248600	3.092393030927004
chr12	121249000	121250000	2.1497535968506627
chr12	121249100	121250100	3.180448651370192
chr12	121249200	121250200	3.5067347107166986
chr12	121249300	121250300	3.5505499709937687
chr12	121249400	121250400	3.8545360526715298
chr12	121249500	121250500	4.145422623261848
chr12	121249600	121250600	3.6465044036290912
chr12	121249700	121250700	3.786478984643439
chr12	121249800	121250800	4.2310617085388165
chr12	121249900	121250900	3.0976122771395125
chr12	121250000	121251000	3.0737431185085815
chr12	121250100	121251100	2.3755697344628097
chr12	121250200	121251200	2.6123899448093773
chr12	121250300	121251300	2.6303872288065344
chr12	121250400	121251400	2.4242287748762683
chr12	121250500	121251500	2.096146030026896
chr12	121250600	121251600	2.7035689621101007
chr12	121250700	121251700	2.4891943078129803
chr12	121250800	121251800	2.365992012174748
chr12	121252100	121253100	0.5294731302341814
chr12	121252200	121253200	0.8908449992535687
chr12	121252300	121253300	0.8821158976301732
chr12	121252400	121253400	2.341943811397612
chr12	121252500	121253500	2.927349182529336
chr12	121252600	121253600	3.2616604083013385
chr12	121252700	121253700	3.5045700342788937
chr12	121252800	121253800	3.749381912874084
chr12	121252900	121253900	3.7585136402818975
chr12	121253000	121254000	5.024750293964913
chr12	121253100	121254100	4.9628479058702375
chr12	121253200	121254200	5.187269376759428
chr12	121253300	121254300	4.822862391717777
chr12	121253400	121254400	3.7735435633977032
chr12	121253500	121254500	3.2779650029211185
chr12	121253600	121254600	2.879528122541585
chr12	121253700	121254700	2.464504033880083
chr12	121253800	121254800	2.026736058525722
chr12	121253900	121254900	1.3334978183424873
chr12	121254000	121255000	0.6601957641350232
chr12	121254100	121255100	0.4686308721405938
chr12	121254200	121255200	-0.27863389684057005
chr12	121255500	121256500	2.398026695701963
chr12	121255600	121256600	2.5022747768296294
chr12	121255700	121256700	2.7287512376220566
chr12	121255800	121256800	2.804819004335863
chr12	121255900	121256900	2.82820346731058
chr12	121256000	121257000	2.760098857425244
chr12	121256100	121257100	2.1408302765342584
chr12	121256200	121257200	1.663313457585429
chr12	121256300	121257300	1.252910457282432
chr12	121256800	121257800	-0.3581132246085209
chr12	121256900	121257900	-0.8427417033771081
chr12	121258100	121259100	3.2616694908336856
chr12	121258200	121259200	2.6752492160904313
chr12	121258300	121259300	2.5221078805699007
chr12	121258400	121259400	2.583651011325347
chr12	121258500	121259500	2.7341000024042543
chr12	121258600	121259600	2.1131781438982307
chr12	121258700	121259700	2.1884331321051635
chr12	121258800	121259800	2.118535136726821
chr12	121258900	121259900	2.302389754033256
chr12	121259000	121260000	1.6635048346012378
chr12	121259100	121260100	1.4388594499460747
chr12	121259200	121260200	2.298581310547556
chr12	121259300	121260300	2.0362232398324585
chr12	121259400	121260400	2.7783657770791286
chr12	121259500	121260500	2.798746204348572
chr12	121259600	121260600	3.217345750606345
chr12	121259700	121260700	3.4085268543328464
chr12	121259800	121260800	3.3103801364728933
chr12	121259900	121260900	3.0962160662598013
chr12	121260700	121261700	2.8699868577764787
chr12	121260800	121261800	2.8894718097164183
chr12	121260900	121261900	3.465746956038875
chr12	121261000	121262000	3.5960347354006656
chr12	121261100	121262100	3.856632888820154
chr12	121261200	121262200	3.4812176002313846
chr12	121261300	121262300	3.233090260994243
chr12	121261400	121262400	2.986997750379159
chr12	121261500	121262500	3.148769485579093
chr12	121261600	121262600	2.8223229382086097
chr12	121261700	121262700	2.5121032296964234
chr12	121261800	121262800	2.0105159011053018
chr12	121261900	121262900	1.8016380683856108
chr12	121262000	121263000	1.3258689752288297
chr12	121262100	121263100	0.9323242683468002
chr12	121262200	121263200	1.1419680189996932
chr12	121262300	121263300	0.8800849663125083
chr12	121262400	121263400	1.5757365278288658
chr12	121262500	121263500	1.5975529460407203
chr12	121262600	121263600	2.1132670489980043
chr12	121262700	121263700	1.7832281907834386
chr12	121262800	121263800	2.8581362109109905
chr12	121262900	121263900	3.1116737767083134
chr12	121263000	121264000	3.9732643622851778
chr12	121263100	121264100	4.489773846264515
chr12	121263200	121264200	4.4605028964707785
chr12	121263300	121264300	4.3571419208025
chr12	121263400	121264400	3.9517492002948593
chr12	121263500	121264500	3.7456608505765216
chr12	121263600	121264600	3.5052726191672248
chr12	121263700	121264700	3.7657176177138485
chr12	121263800	121264800	3.345900387140423
chr12	121263900	121264900	2.7731009364079098
chr12	121264000	121265000	2.188653679399967
chr12	121264100	121265100	1.951763455076057
chr12	121264200	121265200	1.3947446542060498
chr12	121264300	121265300	1.9498668803709165
chr12	121264400	121265400	1.9769375101861049
chr12	121264500	121265500	2.031149877590695
chr12	121264600	121265600	1.9160145220933893
chr12	121264700	121265700	2.104135070086457
chr12	121264800	121265800	1.9587664657384518
chr12	121264900	121265900	1.8724174617339155
chr12	121265000	121266000	1.6096181686889042
chr12	121265100	121266100	1.7646713297072336
chr12	121265200	121266200	2.1299301889396256
chr12	121265300	121266300	2.4930631070996543
chr12	121265400	121266400	2.8745102891305487
chr12	121265500	121266500	3.229860478115984
chr12	121265600	121266600	3.6671982145822657
chr12	121265700	121266700	3.454754331260526
chr12	121265800	121266800	3.379772582744025
chr12	121265900	121266900	3.3396002698624776
chr12	121266000	121267000	3.5739929045039487
chr12	121268200	121269200	1.7981620678800387
chr12	121268300	121269300	2.376427980002738
chr12	121268400	121269400	2.5513557036987136
chr12	121268500	121269500	2.3159009790014533
chr12	121268600	121269600	3.315669786201899
chr12	121268700	121269700	3.0891170109789803
chr12	121268800	121269800	2.584826053824089
chr12	121268900	121269900	2.78569042052844
chr12	121269000	121270000	2.4801073053798386
chr12	121269100	121270100	2.8067883694317985
chr12	121269200	121270200	2.808481272142776
chr12	121269300	121270300	2.4975223242293545
chr12	121269400	121270400	2.692420580939039
chr12	121269500	121270500	3.2125005553812724
chr12	121269600	121270600	2.1055343460509084
chr12	121269700	121270700	2.509944039491681
chr12	121269800	121270800	2.398335389138287
chr12	121269900	121270900	2.2357465917144093
chr12	121270000	121271000	2.5250721901320716
chr12	121270100	121271100	2.0530897560394905
chr12	121270200	121271200	2.174950597109816
chr12	121271300	121272300	0.339978636965698
chr12	121271400	121272400	0.6073824186965247
chr12	121271500	121272500	1.4403846532528073
chr12	121271600	121272600	1.4823932092787302
chr12	121271700	121272700	1.0964272247247264
chr12	121271800	121272800	1.6104428527218837
chr12	121271900	121272900	1.1368083720700128
chr12	121272000	121273000	1.1821011580298755
chr12	121272100	121273100	1.674611449939752
chr12	121272200	121273200	2.018397505102601
chr12	121272300	121273300	1.7098864309103632
chr12	121272400	121273400	1.4988030590749215
chr12	121272500	121273500	1.5558167491934038
chr12	121272600	121273600	2.6064690932803227
chr12	121272700	121273700	3.1732005204146976
chr12	121272800	121273800	3.5910339517718035
chr12	121272900	121273900	3.591314438277513
chr12	121273000	121274000	3.092960770223443
chr12	121273100	121274100	3.6662935756763195
chr12	121273200	121274200	4.105677083499233
chr12	121273300	121274300	4.6937599611509
chr12	121273400	121274400	5.995238556146027
chr12	121273500	121274500	6.160139893075132
chr12	121273600	121274600	5.922851472094567
chr12	121273700	121274700	5.41332599543887
chr12	121273800	121274800	4.953631102564456
chr12	121277000	121278000	2.748698434690449
chr12	121277100	121278100	2.6685121093353232
chr12	121277200	121278200	2.493788898662436
chr12	121277300	121278300	2.1510222857611296
chr12	121277400	121278400	1.7513102836367815
chr12	121277500	121278500	2.354072602171932
chr12	121277600	121278600	2.7387311783279924
chr12	121277700	121278700	3.0422679968712845
chr12	121277800	121278800	3.2370606760649987
chr12	121277900	121278900	2.7745285072956847
chr12	121278000	121279000	2.8840458199089114
chr12	121278100	121279100	2.1787004964460155
chr12	121278200	121279200	1.9741012356328584
chr12	121278300	121279300	2.0099865302489266
chr12	121279700	121280700	2.0803334226195798
chr12	121279800	121280800	2.1390838494195794
chr12	121279900	121280900	1.9793625130631949
chr12	121280000	121281000	2.168777105425684
chr12	121280100	121281100	1.6994341008119105
chr12	121280200	121281200	1.6868195235672507
chr12	121280300	121281300	1.8840546332884682
chr12	121280400	121281400	1.7156680938751558
chr12	121280500	121281500	1.6883751540090854
chr12	121280600	121281600	1.572033355061174
chr12	121280700	121281700	1.904194684287232
chr12	121280800	121281800	2.0043702855294248
chr12	121280900	121281900	2.2574686399624704
chr12	121281000	121282000	2.1180654220395545
chr12	121281100	121282100	2.0351514876706642
chr12	121281200	121282200	2.4050588780780013
chr12	121281300	121282300	2.306946051936801
chr12	121281400	121282400	2.567287479884352
chr12	121281500	121282500	2.732746245067233
chr12	121281600	121282600	3.806458545738746
chr12	121281700	121282700	3.6135400825711246
chr12	121281800	121282800	3.8081704764167035
chr12	121281900	121282900	3.727554431138152
chr12	121282000	121283000	3.381756807209414
chr12	121282100	121283100	3.908500830134728
chr12	121282200	121283200	3.8721536609453
chr12	121282300	121283300	4.131041022858009
chr12	121282400	121283400	4.391809352589818
chr12	121282500	121283500	4.8049570002391935
chr12	121282600	121283600	4.244017184902146
chr12	121282700	121283700	3.789666025804956
chr12	121282800	121283800	3.6469053722753193
chr12	121282900	121283900	3.4860121792837524
chr12	121283000	121284000	3.7609626834670826
chr12	121283100	121284100	3.712417718617336
chr12	121283200	121284200	3.228296289757092
chr12	121283300	121284300	3.0816805759367565
chr12	121283400	121284400	2.522265635610621
chr12	121283500	121284500	1.567060054130604
chr12	121283600	121284600	1.5227844204534633
chr12	121283700	121284700	1.8975443663593616
chr12	121283800	121284800	2.057844112569188
chr12	121283900	121284900	2.240683209448725
chr12	121284000	121285000	2.598859707760931
chr12	121284100	121285100	2.7558983362204623
chr12	121284200	121285200	2.9238305351680136
chr12	121284300	121285300	3.910920141956909
chr12	121284400	121285400	4.168310868740459
chr12	121284500	121285500	4.346656818207295
chr12	121284600	121285600	4.257558596722942
chr12	121284700	121285700	4.298576832258707
chr12	121284800	121285800	4.056760849489795
chr12	121284900	121285900	4.236689109468515
chr12	121285000	121286000	4.085836818885681
chr12	121285100	121286100	3.626551687354679
chr12	121285200	121286200	3.6339219609074913
chr12	121285300	121286300	2.8398354429745574
chr12	121285400	121286400	2.236983891318548
chr12	121285500	121286500	2.189661509575125
chr12	121285600	121286600	2.01678070515054
chr12	121285700	121286700	1.4656209449474566
chr12	121285800	121286800	1.101070973390228
chr12	121285900	121286900	0.6501473939765811
chr12	121286000	121287000	0.639061137086676
chr12	121286100	121287100	1.2438051826864516
chr12	121286200	121287200	0.5418555887123505
chr12	121286300	121287300	0.6985352215898154
chr12	121286400	121287400	1.1427320597284685
chr12	121286500	121287500	1.0638007527382496
chr12	121286600	121287600	0.7535231317241691
chr12	121286700	121287700	0.8520408547654172
chr12	121286800	121287800	1.1870502541170889
chr12	121286900	121287900	2.8189390389844435
chr12	121287000	121288000	2.7593797109720164
chr12	121287100	121288100	2.2376901215703846
chr12	121287200	121288200	2.8144258697173576
chr12	121287300	121288300	2.1900480780298444
chr12	121287400	121288400	2.0120007840121885
chr12	121287500	121288500	2.1419612124153082
chr12	121287600	121288600	2.571327538131844
chr12	121287700	121288700	2.8537642850000378
chr12	121287800	121288800	2.0415221115204
chr12	121287900	121288900	0.16984727877747707
chr12	121288000	121289000	-0.16270574626708623
chr12	121288100	121289100	-0.6859644883969477
chr12	121288200	121289200	-0.35771938569334155
chr12	121288300	121289300	-0.17891778497820385
chr12	121288400	121289400	-0.172769234222249
chr12	121288500	121289500	-0.7100704383559479
chr12	121288600	121289600	-0.576096853051971
chr12	121288700	121289700	-0.5216296495701276
chr12	121288800	121289800	0.08596979761178067
chr12	121288900	121289900	0.410807666864419
chr12	121289000	121290000	1.0086553073915754
chr12	121289100	121290100	1.8676375069076947
chr12	121289200	121290200	2.238253258702116
chr12	121289300	121290300	2.392675231183234
chr12	121289400	121290400	2.298561643622295
chr12	121289500	121290500	2.872801082330919
chr12	121289600	121290600	3.1310446218376686
chr12	121289700	121290700	2.5321675945472446
chr12	121289800	121290800	2.867707360080594
chr12	121289900	121290900	2.8948358385494517
chr12	121290000	121291000	2.8073058213850186
chr12	121290100	121291100	2.8769320349141188
chr12	121290200	121291200	2.589670672652607
chr12	121290300	121291300	2.4605094198295143
chr12	121290400	121291400	2.9583462620439445
chr12	121290500	121291500	3.2765265844391185
chr12	121290600	121291600	2.6997809601387988
chr12	121290700	121291700	2.9989072032655626
chr12	121290800	121291800	2.9244441524660347
chr12	121290900	121291900	2.799983558811609
chr12	121291000	121292000	2.4574860949680715
chr12	121291100	121292100	2.6664090569662
chr12	121291200	121292200	2.632445150158139
chr12	121291300	121292300	2.6397506122898178
chr12	121291400	121292400	1.9923952933943656
chr12	121291500	121292500	2.072760374380932
chr12	121291600	121292600	2.1108754051954826
chr12	121291700	121292700	1.405900464159162
chr12	121291800	121292800	0.6877710770102277
chr12	121291900	121292900	1.2663569589634385
chr12	121292000	121293000	0.8952823012763279
chr12	121292100	121293100	1.1862693733857412
chr12	121292200	121293200	1.5991336294341318
chr12	121292300	121293300	1.7834580726542633
chr12	121292400	121293400	1.9160757348040929
chr12	121292500	121293500	1.186175728382404
chr12	121292600	121293600	1.0043358599345218
chr12	121292700	121293700	1.822424969849976
chr12	121292800	121293800	2.08593480625949
chr12	121292900	121293900	2.3019232570822976
chr12	121293000	121294000	2.8809778315253913
chr12	121293100	121294100	2.7574925084861404
chr12	121293200	121294200	1.5614413653730177
chr12	121293300	121294300	1.8958354460888327
chr12	121293400	121294400	2.05889583006191
chr12	121293500	121294500	2.249506692717807
chr12	121293600	121294600	2.334709148396911
chr12	121293700	121294700	2.061750370053064
chr12	121293800	121294800	2.5302703928003947
chr12	121293900	121294900	2.016293511655034
chr12	121294000	121295000	1.5420320035037935
chr12	121294100	121295100	1.233143482124362
chr12	121294200	121295200	2.438152512524107
chr12	121294300	121295300	2.3773251865213627
chr12	121294400	121295400	2.924776551446643
chr12	121294500	121295500	3.1493998878188525
chr12	121294600	121295600	3.430258998687692
chr12	121294700	121295700	3.496922050508433
chr12	121294800	121295800	3.2076211634079463
chr12	121294900	121295900	3.2250842246194518
chr12	121295000	121296000	3.4719432183054493
chr12	121295100	121296100	3.8945437328834647
chr12	121295200	121296200	4.147557806220821
chr12	121295300	121296300	4.8116267418156164
chr12	121295400	121296400	5.494631023517668
chr12	121295500	121296500	5.8497461476820485
chr12	121295600	121296600	6.325473999309021
chr12	121295700	121296700	6.402567989023859
chr12	121295800	121296800	6.9391527716270005
chr12	121295900	121296900	7.3578517356555535
chr12	121296000	121297000	7.061004021748554
chr12	121296100	121297100	7.262573700335668
chr12	121296200	121297200	7.293563060134126
chr12	121296300	121297300	7.5187357801012675
chr12	121296400	121297400	6.5284356849246885
chr12	121296500	121297500	5.939201782260046
chr12	121296600	121297600	5.316231506102898
chr12	121296700	121297700	5.348202882646062
chr12	121296800	121297800	4.845050652392984
chr12	121299700	121300700	1.2900983405021398
chr12	121299800	121300800	1.0604528376397295
chr12	121299900	121300900	0.5730847925699761
chr12	121300000	121301000	0.9507988924985122
chr12	121303000	121304000	1.1605152228742817
chr12	121303100	121304100	0.9958321956318932
chr12	121303200	121304200	0.8076357874911623
chr12	121304300	121305300	3.318295681798463
chr12	121304400	121305400	3.5389742327185134
chr12	121304500	121305500	3.4606309864879496
chr12	121304600	121305600	2.571734843073196
chr12	121304700	121305700	1.913392812615746
chr12	121304800	121305800	1.4543849013936574
chr12	121304900	121305900	1.7424828423774417
chr12	121305000	121306000	1.4622968102790317
chr12	121305100	121306100	1.2067068858067782
chr12	121305200	121306200	1.6299669860285473
chr12	121305300	121306300	1.3075674486120763
chr12	121305400	121306400	0.5358801654157159
chr12	121305500	121306500	0.6684595451719261
chr12	121305600	121306600	0.8313025056704177
chr12	121305700	121306700	1.4722133999097808
chr12	121305800	121306800	1.595082315109032
chr12	121305900	121306900	0.5590155919256372
chr12	121306000	121307000	1.1626114208651053
chr12	121306100	121307100	0.9684671389870716
chr12	121306200	121307200	0.9284134582511732
chr12	121306300	121307300	0.904754427157647
chr12	121306400	121307400	1.4240212979388922
chr12	121306500	121307500	1.3978239475228291
chr12	121306600	121307600	2.1185460108503014
chr12	121306700	121307700	1.597140196429757
chr12	121306800	121307800	2.14398149120274
chr12	121306900	121307900	2.1239365422184373
chr12	121307000	121308000	1.6301180602148102
chr12	121307100	121308100	2.028880473899032
chr12	121307200	121308200	2.185904833246833
chr12	121307300	121308300	1.9932176228868488
chr12	121307400	121308400	2.046303352327881
chr12	121307500	121308500	2.68550498182728
chr12	121307600	121308600	2.526613971562392
chr12	121307700	121308700	2.952760174092889
chr12	121307800	121308800	3.276812534192352
chr12	121307900	121308900	3.2022897634438863
chr12	121308000	121309000	3.4591995766180608
chr12	121308100	121309100	3.055685049085928
chr12	121309200	121310200	2.0200357161336715
chr12	121309300	121310300	2.1297821298025585
chr12	121309400	121310400	2.0087209501275733
chr12	121309500	121310500	1.8979110073814085
chr12	121309600	121310600	2.2186421155862344
chr12	121309700	121310700	2.6246668493099294
chr12	121309800	121310800	1.807912050367381
chr12	121309900	121310900	1.2395190174604958
chr12	121311000	121312000	1.8820122761278437
chr12	121311100	121312100	1.98177447070941
chr12	121311200	121312200	1.7169443684172456
chr12	121311300	121312300	1.2326913341631698
chr12	121311400	121312400	1.1437508018182434
chr12	121311500	121312500	1.2448032305947772
chr12	121311600	121312600	1.5293119285689942
chr12	121311700	121312700	1.5169414051372367
chr12	121312800	121313800	3.1897640539620453
chr12	121312900	121313900	3.05951247704562
chr12	121313000	121314000	3.143020498009984
chr12	121313100	121314100	3.725745244713704
chr12	121313200	121314200	4.3786212787871035
chr12	121313300	121314300	3.9677632303979613
chr12	121313400	121314400	3.5351833771181367
chr12	121313500	121314500	3.2989935955314933
chr12	121313600	121314600	3.106822946318636
chr12	121313700	121314700	3.332796908203361
chr12	121313800	121314800	3.1629538835162774
chr12	121313900	121314900	3.31521751150944
chr12	121314000	121315000	3.098057712884135
chr12	121314100	121315100	2.2640331741126483
chr12	121314200	121315200	1.4508199505859882
chr12	121314300	121315300	1.6921129146088716
chr12	121314400	121315400	1.5353430136467645
chr12	121314500	121315500	1.1717259806153566
chr12	121314600	121315600	1.4422131946653254
chr12	121314700	121315700	1.2181815654221977
chr12	121314800	121315800	0.9850078178985486
chr12	121314900	121315900	0.8412395132128957
chr12	121315000	121316000	1.1644231401807181
chr12	121315100	121316100	1.8361358342580882
chr12	121315200	121316200	2.131092577062086
chr12	121315300	121316300	2.249626560441792
chr12	121315400	121316400	2.3077764262682288
chr12	121315500	121316500	2.572082385655053
chr12	121315600	121316600	2.4706509626160646
chr12	121315700	121316700	2.639765302598036
chr12	121316800	121317800	0.7976930413272727
chr12	121316900	121317900	0.5819930128990325
chr12	121317000	121318000	0.5189373577341765
chr12	121317100	121318100	0.9575214830319352
chr12	121317200	121318200	0.7442969433187895
chr12	121317300	121318300	1.3032608137668846
chr12	121317400	121318400	1.5768156523014445
chr12	121317500	121318500	1.9186903134665727
chr12	121317600	121318600	2.70117057380381
chr12	121317700	121318700	2.8925526072259666
chr12	121317800	121318800	2.974502821949064
chr12	121317900	121318900	2.6891087933378675
chr12	121318000	121319000	3.2335038827872187
chr12	121318100	121319100	2.8407485130403245
chr12	121318200	121319200	3.2075232949126486
chr12	121318300	121319300	2.6241364454485674
chr12	121318400	121319400	2.1963946804285848
chr12	121318500	121319500	2.0918834692989834
chr12	121318600	121319600	1.0423463276243308
chr12	121318700	121319700	0.9192401323386936
chr12	121318800	121319800	0.7877218127487414
chr12	121318900	121319900	1.0666618923996978
chr12	121319000	121320000	0.5698317444159854
chr12	121319100	121320100	1.1058992108526862
chr12	121319200	121320200	1.255117446477613
chr12	121319300	121320300	1.094954923145252
chr12	121319400	121320400	1.7446753603767813
chr12	121319500	121320500	1.5401473285845046
chr12	121319600	121320600	2.4063896212051232
chr12	121319700	121320700	2.392177642668805
chr12	121319800	121320800	2.4622643106250663
chr12	121319900	121320900	2.7100090321438466
chr12	121320000	121321000	2.663083269945894
chr12	121320100	121321100	2.523664539496528
chr12	121320200	121321200	2.253436496229877
chr12	121322000	121323000	0.9188376383785735
chr12	121322100	121323100	1.5864897035129528
chr12	121322200	121323200	1.6892072394847342
chr12	121322300	121323300	1.360271379373544
chr12	121322400	121323400	0.7514268551250707
chr12	121322500	121323500	0.7165908805644128
chr12	121322600	121323600	0.7281541167607359
chr12	121322700	121323700	0.7611036046878459
chr12	121322800	121323800	0.8841858575650431
chr12	121322900	121323900	1.4008070594766788
chr12	121323000	121324000	2.0101585118092653
chr12	121323100	121324100	1.873980790501164
chr12	121323200	121324200	1.7477253662681498
chr12	121323300	121324300	2.2164054354190355
chr12	121323400	121324400	2.549388101771119
chr12	121323500	121324500	2.782529945930226
chr12	121323600	121324600	2.5902056848450092
chr12	121323700	121324700	2.741523516746354
chr12	121323800	121324800	3.341223164175415
chr12	121323900	121324900	3.452922258230468
chr12	121324000	121325000	3.4432740908662325
chr12	121324100	121325100	3.2240448137034194
chr12	121324200	121325200	3.4953286198366387
chr12	121324300	121325300	3.5016328658031832
chr12	121324400	121325400	3.605066333301977
chr12	121324500	121325500	3.4779027732979544
chr12	121325500	121326500	3.034868535707661
chr12	121325600	121326600	3.0031923308062782
chr12	121325700	121326700	2.0161885357961995
chr12	121325800	121326800	2.548941233294004
chr12	121325900	121326900	2.2056464720525093
chr12	121326000	121327000	2.3008285955589836
chr12	121326100	121327100	2.4736110384063
chr12	121326200	121327200	2.75769301550639
chr12	121326300	121327300	2.7783475075682698
chr12	121326400	121327400	2.085049462097119
chr12	121328200	121329200	1.891057734637928
chr12	121328300	121329300	1.9589089300624176
chr12	121328400	121329400	2.0798058866416116
chr12	121328500	121329500	2.032123703178804
chr12	121328600	121329600	2.295879534167088
chr12	121329700	121330700	1.6686369298756494
chr12	121329800	121330800	1.7505569058666297
chr12	121329900	121330900	2.1772287665551784
chr12	121330000	121331000	2.504939289626238
chr12	121330100	121331100	2.250463067415353
chr12	121330200	121331200	2.533393588388475
chr12	121330300	121331300	2.4186951617698123
chr12	121330400	121331400	2.97389720786995
chr12	121330500	121331500	2.768986536503673
chr12	121330600	121331600	2.6449159332202425
chr12	121330700	121331700	2.359502496322921
chr12	121330800	121331800	2.2146231495949804
chr12	121330900	121331900	2.1068241198427367
chr12	121331000	121332000	1.5759591014248406
chr12	121331100	121332100	1.6697509959784962
chr12	121331200	121332200	1.8441720244765187
chr12	121331300	121332300	1.6681125599144162
chr12	121331400	121332400	1.1005060688860155
chr12	121331500	121332500	1.3344153913049897
chr12	121331600	121332600	1.3255873188252896
chr12	121331700	121332700	1.1075576449144486
chr12	121331800	121332800	1.0061343318659692
chr12	121331900	121332900	1.1285213374988174
chr12	121332000	121333000	1.1279216425253387
chr12	121332100	121333100	1.5367708698888434
chr12	121332200	121333200	1.8847367197435883
chr12	121332300	121333300	2.3629193930528847
chr12	121332400	121333400	2.4490851482705915
chr12	121332500	121333500	2.4994009956949723
chr12	121332600	121333600	2.605348687670892
chr12	121332700	121333700	3.0531827896329777
chr12	121332800	121333800	3.2130944867729503
chr12	121332900	121333900	3.428185539938569
chr12	121333000	121334000	3.6881862845690785
chr12	121333100	121334100	3.272023021214026
chr12	121333200	121334200	3.1312424155687206
chr12	121333300	121334300	3.3185374347972147
chr12	121333400	121334400	3.452559571595783
chr12	121333500	121334500	2.823802273702801
chr12	121333600	121334600	3.0253932268176364
chr12	121333700	121334700	2.6285939268529623
chr12	121333800	121334800	2.7569865113949232
chr12	121333900	121334900	2.513906340917186
chr12	121334000	121335000	1.8110927841264812
chr12	121334100	121335100	1.3546157485821362
chr12	121334200	121335200	1.5424399385733114
chr12	121334300	121335300	1.6419208114725936
chr12	121334400	121335400	1.4728562769876892
chr12	121334500	121335500	2.6870614901008087
chr12	121334600	121335600	2.906456320658936
chr12	121334700	121335700	3.3724577981362054
chr12	121334800	121335800	3.2919489585660315
chr12	121334900	121335900	2.956153609693632
chr12	121335000	121336000	3.3746892182231645
chr12	121335100	121336100	3.6876590302544594
chr12	121335200	121336200	3.4723063307788236
chr12	121335300	121336300	2.9073924583894337
chr12	121335400	121336400	3.0634345232839046
chr12	121335500	121336500	2.9868378070031065
chr12	121335600	121336600	2.540872188190598
chr12	121335700	121336700	2.313188214686704
chr12	121335800	121336800	1.8524301958677067
chr12	121335900	121336900	2.0618377855254533
chr12	121336000	121337000	2.5151136268378136
chr12	121336100	121337100	2.701646771157065
chr12	121336200	121337200	2.37673242278613
chr12	121336300	121337300	2.625954294115108
chr12	121336400	121337400	2.781839311846546
chr12	121336500	121337500	2.2745650591650803
chr12	121336600	121337600	2.271170812806889
chr12	121336700	121337700	2.647689418531816
chr12	121336800	121337800	2.794539811360969
chr12	121336900	121337900	2.914517766185025
chr12	121337000	121338000	2.9713759564849997
chr12	121337100	121338100	2.635495857849935
chr12	121337200	121338200	3.2281526518781654
chr12	121337300	121338300	3.2687279993076896
chr12	121337400	121338400	3.122691309050675
chr12	121337500	121338500	3.3947468720933736
chr12	121337600	121338600	3.244257947812921
chr12	121337700	121338700	2.635117788410952
chr12	121337800	121338800	2.9880050639764293
chr12	121337900	121338900	2.448072902863167
chr12	121338000	121339000	2.0084559292049535
chr12	121340600	121341600	1.585532152227165
chr12	121340700	121341700	1.1727243366595521
chr12	121340800	121341800	1.4396985489384482
chr12	121340900	121341900	1.3185169341077614
chr12	121341000	121342000	1.436028676047425
chr12	121341100	121342100	1.7716951954709264
chr12	121341200	121342200	1.4852891041137453
chr12	121341300	121342300	2.0752036761048647
chr12	121341400	121342400	1.8638747483490288
chr12	121341500	121342500	2.059443721126493
chr12	121341600	121342600	2.8013216448782976
chr12	121341700	121342700	3.3744604860667478
chr12	121341800	121342800	3.5401197528115853
chr12	121341900	121342900	4.094069086646213
chr12	121342000	121343000	4.065553085641795
chr12	121342100	121343100	3.964651439482896
chr12	121342200	121343200	3.746668735102257
chr12	121342300	121343300	3.8510872169721067
chr12	121342400	121343400	4.050509831534457
chr12	121342500	121343500	3.1728724039194067
chr12	121342600	121343600	2.2600425209163992
chr12	121342700	121343700	2.491352689385064
chr12	121342800	121343800	2.4246681357926683
chr12	121342900	121343900	2.04509744994646
chr12	121343000	121344000	2.1455924299817166
chr12	121343100	121344100	1.9879437259852253
chr12	121343200	121344200	1.7258595608911544
chr12	121343300	121344300	1.1401277985013738
chr12	121343400	121344400	-0.2276782070480181
chr12	121343500	121344500	-0.2059850134397712
chr12	121344100	121345100	-1.4866959637376314
chr12	121344600	121345600	0.22674893116507425
chr12	121344700	121345700	0.5809895418917174
chr12	121344800	121345800	0.706705699601575
chr12	121344900	121345900	1.042453154885606
chr12	121345000	121346000	1.0755775280443591
chr12	121345100	121346100	2.036885416663084
chr12	121345200	121346200	2.0780147305784733
chr12	121345300	121346300	2.190973266987965
chr12	121345400	121346400	2.885474578906753
chr12	121345500	121346500	3.238020841292637
chr12	121345600	121346600	2.660614070037329
chr12	121345700	121346700	2.5657148437665223
chr12	121345800	121346800	2.8609018083655107
chr12	121345900	121346900	2.8711978287809248
chr12	121346000	121347000	3.1823042449875043
chr12	121346100	121347100	2.52874330154387
chr12	121346200	121347200	2.423520877927664
chr12	121346300	121347300	2.468912772534857
chr12	121346400	121347400	2.411168277644704
chr12	121346500	121347500	1.4708377017299223
chr12	121346600	121347600	2.245448609685972
chr12	121346700	121347700	1.722774093574725
chr12	121346800	121347800	1.5337902025384644
chr12	121346900	121347900	1.4252818275336934
chr12	121347000	121348000	1.3784533460490465
chr12	121347100	121348100	0.6992414248120348
chr12	121347200	121348200	0.7710317714254817
chr12	121347300	121348300	0.4572350292855104
chr12	121347400	121348400	0.3842910314651237
chr12	121347500	121348500	1.4687122328072484
chr12	121347600	121348600	0.9865122442426336
chr12	121347700	121348700	1.6176784238052482
chr12	121347800	121348800	1.4867341553166118
chr12	121347900	121348900	1.1435239253928358
chr12	121348300	121349300	1.4436812050314458
chr12	121348400	121349400	1.4156271633018251
chr12	121348500	121349500	1.4498870835063231
chr12	121348600	121349600	1.1823292564521684
chr12	121348700	121349700	1.271052083033533
chr12	121350000	121351000	2.667376509267739
chr12	121350100	121351100	2.343925484695199
chr12	121350200	121351200	2.4534749323631626
chr12	121350300	121351300	2.494085092505363
chr12	121350400	121351400	2.455383958054196
chr12	121350500	121351500	2.4769885169726003
chr12	121350600	121351600	2.43101717170352
chr12	121350700	121351700	1.5421390731678184
chr12	121350800	121351800	1.4474439039900828
chr12	121350900	121351900	0.7660014148519586
chr12	121351000	121352000	0.3906309829223218
chr12	121351100	121352100	0.257686780705814
chr12	121351200	121352200	-0.5055327310341877
chr12	121351300	121352300	0.4692743334879104
chr12	121351400	121352400	-0.09942218791038936
chr12	121351500	121352500	0.15948192208418402
chr12	121351600	121352600	0.32248883171899856
chr12	121351700	121352700	0.32269963638403715
chr12	121352800	121353800	2.0759227116716223
chr12	121352900	121353900	2.2866831526985143
chr12	121353000	121354000	2.3696666159267425
chr12	121353100	121354100	2.4096041441704528
chr12	121353600	121354600	2.61879719148167
chr12	121353700	121354700	2.258069859166286
chr12	121354700	121355700	0.6892112387102878
chr12	121354800	121355800	1.0454424787610497
chr12	121354900	121355900	2.1237497243059407
chr12	121355000	121356000	2.113423424496255
chr12	121355100	121356100	2.563460131927457
chr12	121355200	121356200	2.7220448436999325
chr12	121355300	121356300	3.0245614213665832
chr12	121355400	121356400	2.7892347359667338
chr12	121355500	121356500	3.320008012479477
chr12	121357900	121358900	2.4738914753638883
chr12	121358000	121359000	2.4275515595279105
chr12	121358100	121359100	1.465774594384805
chr12	121358200	121359200	1.4814861572617395
chr12	121358300	121359300	1.1064347476593204
chr12	121358400	121359400	1.2256537158519236
chr12	121358500	121359500	1.2975470727102267
chr12	121358600	121359600	1.113432033092136
chr12	121358700	121359700	0.936097284579982
chr12	121358800	121359800	0.6702086865319568
chr12	121358900	121359900	0.5191094180182501
chr12	121359000	121360000	0.8085449000615134
chr12	121359100	121360100	1.5530662350380275
chr12	121359200	121360200	1.4632854337820085
chr12	121359300	121360300	1.6210249271400152
chr12	121359400	121360400	1.2876803677166118
chr12	121359500	121360500	1.120004211769475
chr12	121359600	121360600	1.7925070345831182
chr12	121360700	121361700	0.8418098753358586
chr12	121360800	121361800	0.7499074487055116
chr12	121360900	121361900	0.8568216534551116
chr12	121361000	121362000	1.0861550948060605
chr12	121361100	121362100	1.357538969651075
chr12	121361200	121362200	1.0743543161553906
chr12	121361300	121362300	0.9581865737195578
chr12	121363500	121364500	0.9733816733211248
chr12	121364300	121365300	2.877049244221645
chr12	121364400	121365400	3.029386236214384
chr12	121364500	121365500	2.4477249628890902
chr12	121364600	121365600	1.633881649010691
chr12	121364700	121365700	1.63726132703309
chr12	121364800	121365800	0.43812397219424254
chr12	121364900	121365900	0.02389988125227132
chr12	121365000	121366000	0.004806281951699206
chr12	121365100	121366100	-0.5842741782980535
chr12	121365200	121366200	-0.2570058031307135
chr12	121365300	121366300	0.15233840208691174
chr12	121365400	121366400	-0.4207778455586557
chr12	121365500	121366500	-0.20055155769017435
chr12	121365600	121366600	0.7878134221900194
chr12	121365700	121366700	1.001865919470582
chr12	121365800	121366800	1.4830255056589317
chr12	121365900	121366900	1.3463256966201078
chr12	121366000	121367000	1.1317585579891885
chr12	121366100	121367100	1.3484524533279976
chr12	121366200	121367200	1.0517230095513468
chr12	121366300	121367300	1.1715251386821857
chr12	121366400	121367400	1.690855796902078
chr12	121366500	121367500	1.5273996407672041
chr12	121368200	121369200	2.041370530687935
chr12	121368300	121369300	2.4165851567379746
chr12	121368400	121369400	2.460691715426622
chr12	121368500	121369500	3.012195788976655
chr12	121368600	121369600	2.447314128756431
chr12	121368700	121369700	2.4846646897494518
chr12	121368800	121369800	2.3453465489960648
chr12	121368900	121369900	2.323235376145191
chr12	121369000	121370000	2.186611532639737
chr12	121369100	121370100	2.242039507365377
chr12	121369200	121370200	1.361998409671219
chr12	121369300	121370300	0.9040038534864141
chr12	121369400	121370400	0.5807123597074483
chr12	121369500	121370500	0.10708778356374456
chr12	121371900	121372900	0.05256201324049625
chr12	121372000	121373000	-0.4779678132054884
chr12	121372100	121373100	-0.4775659700199567
chr12	121372200	121373200	-0.4340082369102526
chr12	121372300	121373300	0.10038479682272958
chr12	121372400	121373400	0.33299650607458525
chr12	121372500	121373500	-0.2246738376107183
chr12	121372600	121373600	-0.23811006109264185
chr12	121372700	121373700	-0.1727636460292069
chr12	121374500	121375500	-5.8124728444811655
chr12	121374600	121375600	-6.4516820320936485
chr12	121374700	121375700	-6.6517093145139246
chr12	121376100	121377100	-9.2235198141606
chr12	121376200	121377200	-9.128700848729752
chr12	121376300	121377300	-9.757371672820787
chr12	121376400	121377400	-8.130583896481276
chr12	121376500	121377500	-7.8183006414177845
chr12	121376600	121377600	-6.8949783113670655
chr12	121376700	121377700	-6.573748038455068
chr12	121376800	121377800	-6.011439674393369
chr12	121376900	121377900	-5.935340784373442
chr12	121377000	121378000	-5.970450257994639
chr12	121377100	121378100	-6.440469287620872
chr12	121377200	121378200	-7.045650129104093
chr12	121377300	121378300	-5.59376824960696
chr12	121377400	121378400	-6.499504813959963
chr12	121377500	121378500	-5.713902345662234
chr12	121377600	121378600	-5.4491583364702345
chr12	121377700	121378700	-5.448965782560195
chr12	121377800	121378800	-4.915667546177263
chr12	121377900	121378900	-5.6814255399526035
chr12	121378000	121379000	-4.9187384052408705
chr12	121378100	121379100	-4.056419835198902
chr12	121378200	121379200	-3.944426640663044
chr12	121378300	121379300	-4.765681791142483
chr12	121379700	121380700	-2.165761530468629
chr12	121379800	121380800	-1.7317594733613324
chr12	121379900	121380900	-1.5970718225822866
chr12	121380000	121381000	-1.121148282786162
chr12	121380100	121381100	-0.8220391752734086
chr12	121380200	121381200	-0.4010715548630115
chr12	121380300	121381300	-0.7477761746005578
chr12	121380400	121381400	-0.41508611458971856
chr12	121380500	121381500	-0.3297745175007875
chr12	121380600	121381600	-0.1972002693586114
chr12	121380700	121381700	-0.4355111894869821
chr12	121380800	121381800	-0.7902605376301919
chr12	121380900	121381900	-0.3416015708487262
chr12	121381000	121382000	-0.5395940316790427
chr12	121381100	121382100	-0.6837720222949095
chr12	121381200	121382200	-0.8941337660625038
chr12	121381300	121382300	-0.5914736058547622
chr12	121381400	121382400	-0.6793159022693223
chr12	121381500	121382500	-0.5758820938226631
chr12	121381600	121382600	-1.0103833615072075
chr12	121381700	121382700	-1.9102702752275271
chr12	121381800	121382800	-1.4110418996840226
chr12	121381900	121382900	-1.8497415928234209
chr12	121382000	121383000	-1.8011294362989065
chr12	121382100	121383100	-1.3047889126579262
chr12	121382200	121383200	-1.1850626213716169
chr12	121382300	121383300	-1.1325386413872656
chr12	121382400	121383400	-1.5715025423163422
chr12	121382500	121383500	-1.7061371930074485
chr12	121382600	121383600	-1.7057077096841884
chr12	121382700	121383700	-0.9613154215033004
chr12	121382800	121383800	-1.0157901575689263
chr12	121382900	121383900	-0.7785108507361564
chr12	121383000	121384000	-0.9244536592756949
chr12	121383100	121384100	-0.7709510192055941
chr12	121383200	121384200	-0.6640207060162471
chr12	121383300	121384300	-0.8951378119847412
chr12	121385100	121386100	-1.1878229939462588
chr12	121385200	121386200	-0.7554403538989248
chr12	121385300	121386300	-0.16006458013692687
chr12	121385400	121386400	-0.09478164467159768
chr12	121385500	121386500	0.2912230784759833
chr12	121385600	121386600	0.33755020093445925
chr12	121385800	121386800	-0.08265618169765289
chr12	121385900	121386900	-0.5648355122801499
chr12	121386000	121387000	0.7270448932180535
chr12	121386100	121387100	1.2060560551744222
chr12	121386600	121387600	0.006158539273892836
chr12	121386700	121387700	-0.3761829387625497
chr12	121386800	121387800	-0.8961730415456346
chr12	121386900	121387900	-0.7864356316029396
chr12	121387000	121388000	-0.5993420444543541
chr12	121387100	121388100	-0.5589911421287245
chr12	121387200	121388200	-0.469503931626492
chr12	121387300	121388300	-0.5614242668928273
chr12	121387400	121388400	-0.29046482721420025
chr12	121387500	121388500	-0.2177486740941401
chr12	121387600	121388600	-0.841144761759755
chr12	121387700	121388700	-0.8011913705257467
chr12	121387800	121388800	0.11630620849940722
chr12	121387900	121388900	0.39753369629876106
chr12	121388000	121389000	0.6476105349448608
chr12	121388100	121389100	0.1430538401288686
chr12	121388200	121389200	0.18452134554354216
chr12	121388300	121389300	0.3097670120709994
chr12	121388400	121389400	0.4889638399163658
chr12	121388500	121389500	0.7459486177874561
chr12	121388600	121389600	0.9357997986934912
chr12	121388700	121389700	1.067484746464602
chr12	121388800	121389800	0.4412347500905019
chr12	121388900	121389900	0.3870229999737623
chr12	121389000	121390000	-0.0108907430620625
chr12	121389100	121390100	1.014054195196882
chr12	121389200	121390200	1.2496617632070632
chr12	121389300	121390300	0.867126449972012
chr12	121389400	121390400	0.36111583967546657
chr12	121389500	121390500	0.4255848093304623
chr12	121389600	121390600	0.1904655917724933
chr12	121389700	121390700	-0.4515007163165703
chr12	121389800	121390800	-0.10688894121763322
chr12	121389900	121390900	0.4052530997175275
chr12	121390000	121391000	0.6978191737094965
chr12	121390100	121391100	0.3221443856420773
chr12	121390200	121391200	0.4489718009618345
chr12	121390300	121391300	0.4060072495746846
chr12	121390400	121391400	0.6017778019990891
chr12	121390500	121391500	0.5525125851568559
chr12	121391500	121392500	1.0625843617612538
chr12	121391600	121392600	1.1344780998044817
chr12	121391700	121392700	1.1330738257335506
chr12	121393200	121394200	1.9795231169218317
chr12	121393300	121394300	2.0307285530700208
chr12	121393400	121394400	2.0396745815583848
chr12	121393500	121394500	2.1970738205156404
chr12	121393600	121394600	1.713357562536208
chr12	121393700	121394700	2.1635418475471084
chr12	121393800	121394800	2.862184543378437
chr12	121393900	121394900	2.0785337051028474
chr12	121394000	121395000	2.4966017252844246
chr12	121394100	121395100	2.20545419966494
chr12	121394200	121395200	1.8199003307125423
chr12	121394300	121395300	1.9311291683972367
chr12	121394400	121395400	1.902689834621228
chr12	121397900	121398900	0.490789600556295
chr12	121398000	121399000	0.8321118524642814
chr12	121398100	121399100	1.122405333185324
chr12	121398200	121399200	1.2285538217839176
chr12	121398300	121399300	0.6781474878883229
chr12	121398400	121399400	1.0432038535204118
chr12	121398500	121399500	0.8050446809427342
chr12	121398600	121399600	1.1290082014368694
chr12	121398700	121399700	2.155364020487633
chr12	121398800	121399800	2.2040372694412613
chr12	121398900	121399900	0.7648889593856316
chr12	121399000	121400000	-0.15681529799897964
chr12	121399100	121400100	-0.8275729519363811
chr12	121399200	121400200	-1.6836694131423209
chr12	121399300	121400300	-0.4217823595740538
chr12	121399400	121400400	0.27654841259214896
chr12	121399500	121400500	1.8334694715893745
chr12	121399600	121400600	2.5351077343341784
chr12	121399700	121400700	1.6656037742252587
chr12	121399800	121400800	1.5432714206933782
chr12	121399900	121400900	2.4285314706738736
chr12	121400000	121401000	2.715667321187767
chr12	121400100	121401100	3.016087461184623
chr12	121400200	121401200	3.67213487287654
chr12	121400300	121401300	2.7340696791781234
chr12	121401400	121402400	2.2013061384889907
chr12	121401500	121402500	2.618023619849422
chr12	121401600	121402600	2.8024826435503942
chr12	121401700	121402700	2.113809961346489
chr12	121401800	121402800	2.4767684518367115
chr12	121401900	121402900	1.877615229217798
chr12	121402000	121403000	2.163104095164923
chr12	121402100	121403100	2.2766614736451705
chr12	121402200	121403200	2.24718396906492
chr12	121402300	121403300	1.0286182003534317
chr12	121402400	121403400	0.5679583176056106
chr12	121404500	121405500	-1.065343657591848
chr12	121404600	121405600	-1.070049120840593
chr12	121404700	121405700	-0.5293974606791191
chr12	121404800	121405800	-0.03671444266419053
chr12	121405700	121406700	3.282343035621435
chr12	121405800	121406800	3.228050344787997
chr12	121405900	121406900	2.515614181634608
chr12	121406000	121407000	1.9667938666199554
chr12	121406100	121407100	1.6486530069303829
chr12	121406200	121407200	1.099255252650985
chr12	121406300	121407300	1.6051532606199148
chr12	121406400	121407400	1.5377787940378491
chr12	121406500	121407500	1.2015818073497544
chr12	121406600	121407600	1.7176577905311423
chr12	121406700	121407700	0.9957973906402028
chr12	121406800	121407800	0.8273529503960243
chr12	121406900	121407900	1.2805905264752022
chr12	121407000	121408000	1.1335456827481958
chr12	121407100	121408100	1.1267623364935682
chr12	121407200	121408200	1.518029441392699
chr12	121407300	121408300	0.9336453804074432
chr12	121407400	121408400	1.4328308215342829
chr12	121407500	121408500	2.292233024385686
chr12	121407600	121408600	2.143254264456329
chr12	121407700	121408700	2.822234141626752
chr12	121407800	121408800	2.9589159034660506
chr12	121407900	121408900	3.5832216558561267
chr12	121408000	121409000	3.399945053526169
chr12	121408100	121409100	3.4164345993456298
chr12	121408200	121409200	4.135571773985086
chr12	121408300	121409300	4.2676706708514045
chr12	121408400	121409400	3.918107980020192
chr12	121408500	121409500	3.2028333282715886
chr12	121408600	121409600	3.1982285369767505
chr12	121408700	121409700	3.424543641403241
chr12	121408800	121409800	3.237553756970772
chr12	121408900	121409900	2.649981488962394
chr12	121409000	121410000	3.430872900729061
chr12	121409100	121410100	3.6917572601967774
chr12	121409200	121410200	2.5139870703860008
chr12	121409300	121410300	2.742225632530854
chr12	121409400	121410400	2.9935882895386565
chr12	121409500	121410500	3.4719041697591435
chr12	121409600	121410600	3.082822362789237
chr12	121409700	121410700	3.0679097603372285
chr12	121409800	121410800	2.749539660066697
chr12	121409900	121410900	2.993254830117732
chr12	121410000	121411000	2.765307167195835
chr12	121410100	121411100	2.440523109529838
chr12	121410200	121411200	2.7207959614393094
chr12	121410300	121411300	2.466998508020636
chr12	121410400	121411400	2.5373413776641445
chr12	121410500	121411500	1.873179655395075
chr12	121410600	121411600	1.6639226861111498
chr12	121410700	121411700	1.2901912664226325
chr12	121410800	121411800	1.6604521505753225
chr12	121410900	121411900	1.2753051906916817
chr12	121411000	121412000	0.7783030902142326
chr12	121411100	121412100	0.7861797515060729
chr12	121411200	121412200	1.1082425917721623
chr12	121413600	121414600	2.7588664573181068
chr12	121413700	121414700	2.613113991324736
chr12	121413800	121414800	2.557105444006808
chr12	121413900	121414900	2.3417252893595246
chr12	121414000	121415000	2.146966652284266
chr12	121414700	121415700	1.959576253985656
chr12	121414800	121415800	1.9679721990587224
chr12	121415900	121416900	1.971465416034968
chr12	121416000	121417000	2.56940546470896
chr12	121416100	121417100	3.1446028357644016
chr12	121416200	121417200	2.905676734482203
chr12	121416300	121417300	2.835390290251525
chr12	121416400	121417400	3.5088451680034245
chr12	121416500	121417500	2.9799910048773626
chr12	121416600	121417600	3.405732070507564
chr12	121416700	121417700	4.112287065864037
chr12	121416800	121417800	4.363113149273913
chr12	121416900	121417900	5.0398964585039785
chr12	121417000	121418000	4.991443772010033
chr12	121417100	121418100	5.1168029499930325
chr12	121417200	121418200	4.87551107139229
chr12	121417300	121418300	5.043615989007903
chr12	121417400	121418400	4.541993663286772
chr12	121417500	121418500	4.33577475550552
chr12	121417600	121418600	3.754269950396568
chr12	121417700	121418700	3.24541576413682
chr12	121417800	121418800	3.007160465136116
chr12	121417900	121418900	2.1974247942643608
chr12	121418000	121419000	1.9565299204385593
chr12	121418100	121419100	1.9608020672633482
chr12	121418200	121419200	1.7593187464653561
chr12	121418300	121419300	1.4732864990379204
chr12	121418400	121419400	1.8959533673811857
chr12	121418500	121419500	2.2958917776838823
chr12	121418600	121419600	2.7018105845821654
chr12	121418700	121419700	2.5464331152317987
chr12	121418800	121419800	2.9158075691591487
chr12	121418900	121419900	2.9095044987356564
chr12	121419000	121420000	2.588419850019795
chr12	121419100	121420100	2.9304188844148964
chr12	121419200	121420200	3.4558386500824554
chr12	121419300	121420300	3.0144715425863446
chr12	121419400	121420400	2.757489905932436
chr12	121419500	121420500	2.2505555590984887
chr12	121419600	121420600	1.9550042026081749
chr12	121419700	121420700	2.4202886963715966
chr12	121419800	121420800	2.3405888693087347
chr12	121419900	121420900	2.4084848009958746
chr12	121420000	121421000	2.4461862845851527
chr12	121420100	121421100	1.7946865860049832
chr12	121420200	121421200	1.6729798409610566
chr12	121420300	121421300	1.98475319497816
chr12	121421400	121422400	2.3158271776706334
chr12	121421500	121422500	1.5412974662429941
chr12	121421600	121422600	1.4489629648805598
chr12	121421700	121422700	1.330075496847226
chr12	121421800	121422800	1.0073292241956555
chr12	121421900	121422900	0.8348359053776839
chr12	121422000	121423000	0.7252904836091966
chr12	121422100	121423100	0.7325745505505232
chr12	121422200	121423200	0.9089699434630364
chr12	121422300	121423300	0.6495691288926057
chr12	121422400	121423400	1.5225938780960522
chr12	121422500	121423500	3.271725840569716
chr12	121422600	121423600	3.6810250528092254
chr12	121422700	121423700	3.7805185280235016
chr12	121422800	121423800	4.108128052256712
chr12	121422900	121423900	4.239720503435359
chr12	121423000	121424000	4.304209477843426
chr12	121423100	121424100	4.254512358840959
chr12	121423200	121424200	4.2655319952821245
chr12	121423300	121424300	4.1326272064129626
chr12	121423400	121424400	3.2195473829970447
chr12	121423500	121424500	2.214272369956096
chr12	121423600	121424600	2.392159857686688
chr12	121423700	121424700	1.8744440699604736
chr12	121423800	121424800	1.4954501932870474
chr12	121423900	121424900	1.0248761122677923
chr12	121424000	121425000	0.8603751386779912
chr12	121424100	121425100	0.9677447011666848
chr12	121424200	121425200	1.2969051623688963
chr12	121424700	121425700	1.1209178192493852
chr12	121424800	121425800	1.3248238661728964
chr12	121424900	121425900	1.7993158403649994
chr12	121425000	121426000	1.9434467847729393
chr12	121425100	121426100	1.4364520073336695
chr12	121425200	121426200	1.442148069505293
chr12	121425300	121426300	0.5809201579275824
chr12	121425400	121426400	0.2330258139527108
chr12	121426500	121427500	-0.2142076849099584
chr12	121426600	121427600	-0.2867286178319725
chr12	121426700	121427700	-0.4661399559980899
chr12	121426800	121427800	-0.2715676039151568
chr12	121426900	121427900	-0.8530658966280419
chr12	121427000	121428000	-0.3268346109147866
chr12	121427100	121428100	0.4382048752551647
chr12	121427200	121428200	0.4548310099772876
chr12	121427300	121428300	0.6125170128015136
chr12	121427400	121428400	0.4024253221152861
chr12	121427500	121428500	1.8261290186866328
chr12	121427600	121428600	1.8384766418350624
chr12	121427700	121428700	1.9124917436098683
chr12	121427800	121428800	1.81204669214632
chr12	121427900	121428900	2.275079967550495
chr12	121428000	121429000	1.9017011883401975
chr12	121428100	121429100	1.6567926161827524
chr12	121428200	121429200	1.0461433138229823
chr12	121428300	121429300	0.7345775785058302
chr12	121428400	121429400	1.4530559323370447
chr12	121428500	121429500	1.0965368448380632
chr12	121428600	121429600	1.5898990036100558
chr12	121428700	121429700	2.1325968660545103
chr12	121428800	121429800	2.6143750770412977
chr12	121428900	121429900	2.1374772794179835
chr12	121429000	121430000	2.4750227392207815
chr12	121429100	121430100	2.7206409560628093
chr12	121429200	121430200	3.0820693273528854
chr12	121429300	121430300	3.8467176977116337
chr12	121429400	121430400	3.837654529245533
chr12	121429500	121430500	4.498554219383479
chr12	121429600	121430600	4.0296265187988
chr12	121429700	121430700	3.976846428687897
chr12	121429800	121430800	4.140769651314082
chr12	121429900	121430900	4.259036221900484
chr12	121430000	121431000	4.418900740649081
chr12	121430100	121431100	4.241188521874422
chr12	121430200	121431200	4.417888674061445
chr12	121430300	121431300	3.6303684607499447
chr12	121432700	121433700	1.4001180858254778
chr12	121432800	121433800	1.9169503678134208
chr12	121432900	121433900	1.2229562196023551
chr12	121433000	121434000	1.152235501186521
chr12	121433100	121434100	1.3999085780127698
chr12	121433200	121434200	1.466322341920501
chr12	121433300	121434300	1.5370843129264768
chr12	121433400	121434400	1.0638491462772304
chr12	121434600	121435600	1.4160114228371738
chr12	121434700	121435700	1.8886956142793352
chr12	121434800	121435800	2.0050274948935267
chr12	121434900	121435900	2.080451709601243
chr12	121435000	121436000	1.9276957634911875
chr12	121435100	121436100	1.4019347811019252
chr12	121435200	121436200	1.4613231476471369
chr12	121435300	121436300	1.8137670570460227
chr12	121435400	121436400	2.192472806214652
chr12	121435500	121436500	2.4815569076700568
chr12	121436600	121437600	0.8190894820024691
chr12	121436700	121437700	0.7171168872423821
chr12	121436800	121437800	0.7632002973677849
chr12	121436900	121437900	0.8482193235208344
chr12	121437000	121438000	0.4368132287968337
chr12	121437100	121438100	0.027654030848683
chr12	121437200	121438200	0.2803375947422199
chr12	121438300	121439300	0.9079346566560044
chr12	121438400	121439400	0.6237268128127207
chr12	121438500	121439500	0.2789413595543691
chr12	121438600	121439600	0.6542510680810524
chr12	121438700	121439700	1.4553696661471205
chr12	121438800	121439800	2.2085350229970757
chr12	121438900	121439900	3.4490258983773634
chr12	121439000	121440000	3.850896882774795
chr12	121439100	121440100	4.110457906277217
chr12	121439200	121440200	4.524799041060025
chr12	121439300	121440300	4.05075086572383
chr12	121439400	121440400	4.672919284167638
chr12	121439500	121440500	4.802767522790776
chr12	121439600	121440600	4.34776331499888
chr12	121439700	121440700	4.418472070322207
chr12	121439800	121440800	3.8645101709710317
chr12	121439900	121440900	3.4816864802570224
chr12	121440000	121441000	3.319060769611649
chr12	121440100	121441100	2.7420814143856385
chr12	121440200	121441200	2.5653244578725998
chr12	121440300	121441300	2.9170484093981246
chr12	121440400	121441400	2.082969228179505
chr12	121440500	121441500	2.0686181821664107
chr12	121440600	121441600	2.2426985752896424
chr12	121440700	121441700	2.1036887698009816
chr12	121440800	121441800	1.733067574346906
chr12	121440900	121441900	1.257844498830574
chr12	121441000	121442000	1.396257582548115
chr12	121441100	121442100	2.1913464799755027
chr12	121441200	121442200	2.6903670015462167
chr12	121441300	121442300	3.2583988945527564
chr12	121441400	121442400	4.2831052366729745
chr12	121441500	121442500	5.377697655534946
chr12	121441600	121442600	5.6803921711610315
chr12	121441700	121442700	6.5514911231743165
chr12	121441800	121442800	7.303139298796508
chr12	121441900	121442900	7.79211917846735
chr12	121442000	121443000	7.720569278767801
chr12	121442100	121443100	7.162411635371537
chr12	121442200	121443200	6.587128557628992
chr12	121442300	121443300	5.528009659743076
chr12	121444200	121445200	3.850992404585806
chr12	121444300	121445300	4.484704406414405
chr12	121444400	121445400	5.370188476592698
chr12	121444500	121445500	5.212766853191937
chr12	121444600	121445600	4.921706588772129
chr12	121444700	121445700	4.483279291178901
chr12	121444800	121445800	3.7126210509071433
chr12	121444900	121445900	3.585746567990068
chr12	121445000	121446000	3.529431127442219
chr12	121445100	121446100	3.7390283985641024
chr12	121445200	121446200	3.5117191286933847
chr12	121445300	121446300	3.1046000771437203
chr12	121445400	121446400	1.5663404233532123
chr12	121445500	121446500	0.3684869655688363
chr12	121445600	121446600	0.30887656982885425
chr12	121445700	121446700	1.1486508743861152
chr12	121445800	121446800	1.5157726328171084
chr12	121445900	121446900	2.3014540437702884
chr12	121446000	121447000	2.18960437104817
chr12	121446100	121447100	1.7026849830568875
chr12	121446200	121447200	0.6496855105113655
chr12	121446300	121447300	0.5016590029194198
chr12	121446400	121447400	1.0276651183553756
chr12	121446500	121447500	1.8630327526358568
chr12	121446600	121447600	2.169547189059932
chr12	121446700	121447700	1.9276870834176791
chr12	121446800	121447800	1.9225343797959893
chr12	121446900	121447900	1.3135062766082837
chr12	121447000	121448000	1.5269283258972373
chr12	121447100	121448100	1.9618998867161928
chr12	121448400	121449400	3.81099229208099
chr12	121448500	121449500	4.028304400838572
chr12	121448600	121449600	4.076510266572345
chr12	121448700	121449700	3.997761760526467
chr12	121448800	121449800	3.975858139805564
chr12	121448900	121449900	4.258818119456822
chr12	121449000	121450000	3.6902769481675017
chr12	121449100	121450100	3.679060513739545
chr12	121449200	121450200	2.8731628857814067
chr12	121449300	121450300	2.4980943277340733
chr12	121449400	121450400	2.094226464083421
chr12	121449500	121450500	2.3948701558773284
chr12	121449600	121450600	2.1382592013299933
chr12	121449700	121450700	3.0481149630946125
chr12	121449800	121450800	2.0523713800621155
chr12	121450400	121451400	2.5611701984602364
chr12	121450500	121451500	1.8849446556905824
chr12	121450600	121451600	1.7675152779683951
chr12	121450700	121451700	1.647078949799298
chr12	121450800	121451800	2.8106974026481737
chr12	121450900	121451900	3.0678717662121584
chr12	121451000	121452000	2.643355260466094
chr12	121451100	121452100	2.130623882219552
chr12	121451200	121452200	3.0231631064623965
chr12	121451300	121452300	2.838118536080842
chr12	121451400	121452400	3.180411088177244
chr12	121451500	121452500	3.7194636001509447
chr12	121451600	121452600	3.8774350122793138
chr12	121451700	121452700	3.7161570570027305
chr12	121451800	121452800	4.056072421709216
chr12	121451900	121452900	4.276337682864322
chr12	121452000	121453000	4.406119817237256
chr12	121452100	121453100	4.74215730996782
chr12	121452200	121453200	5.913925440232131
chr12	121452300	121453300	7.533484471532335
chr12	121452400	121453400	7.900861358524207
chr12	121452500	121453500	7.855777015627159
chr12	121452600	121453600	7.6852631025916835
chr12	121452700	121453700	7.390377626954432
chr12	121452800	121453800	6.760582906875548
chr12	121452900	121453900	6.427168168549232
chr12	121453000	121454000	6.354922835585333
chr12	121453100	121454100	6.362002892022902
chr12	121453200	121454200	5.387958988911363
chr12	121453300	121454300	3.170745245760367
chr12	121453400	121454400	2.503896756567948
chr12	121453500	121454500	2.5909370695110256
chr12	121453600	121454600	2.630951035383121
chr12	121453700	121454700	3.2810894041115115
chr12	121453800	121454800	3.2767995236865213
chr12	121453900	121454900	3.6167101619661066
chr12	121454000	121455000	3.4054677246853813
chr12	121454100	121455100	3.3680686662009403
chr12	121454200	121455200	3.1356552109718
chr12	121454300	121455300	3.846421434946936
chr12	121454400	121455400	4.268117353129397
chr12	121454500	121455500	3.3527583169918818
chr12	121454600	121455600	2.5579858681876817
chr12	121454700	121455700	1.9603529208397208
chr12	121454800	121455800	2.354722201518622
chr12	121454900	121455900	2.026691312617136
chr12	121455000	121456000	2.4578271184627747
chr12	121455100	121456100	2.593277940832314
chr12	121455200	121456200	2.1775027818614285
chr12	121455300	121456300	1.9594170316285524
chr12	121455400	121456400	1.8307625614431915
chr12	121455500	121456500	2.3419815283741583
chr12	121455600	121456600	3.128143324378051
chr12	121455700	121456700	3.247979340672149
chr12	121455800	121456800	3.5080987782596367
chr12	121455900	121456900	3.5982370841322573
chr12	121456000	121457000	3.47881576109969
chr12	121456100	121457100	2.8128634896782367
chr12	121456200	121457200	3.411257623559705
chr12	121456300	121457300	3.477763662166089
chr12	121456400	121457400	3.8582556246935824
chr12	121456500	121457500	3.6780799630216334
chr12	121456600	121457600	3.4982656244581767
chr12	121456700	121457700	3.5106303221033186
chr12	121456800	121457800	3.3394485633820365
chr12	121456900	121457900	3.5174955535344323
chr12	121457000	121458000	2.951947613471814
chr12	121457100	121458100	3.6387001732956414
chr12	121457200	121458200	2.5220862688687693
chr12	121457300	121458300	2.5796354237742842
chr12	121457400	121458400	1.8903923962251368
chr12	121457500	121458500	1.9082215299997032
chr12	121457600	121458600	2.52779166663419
chr12	121457700	121458700	2.282997397065033
chr12	121457800	121458800	1.5284243187839477
chr12	121457900	121458900	1.0775996677451245
chr12	121459100	121460100	1.6510340333174085
chr12	121459200	121460200	1.7984020789823498
chr12	121459300	121460300	1.7795878060027828
chr12	121459400	121460400	1.8584890627095785
chr12	121459500	121460500	2.0662702277920766
chr12	121459600	121460600	2.323971361647028
chr12	121459700	121460700	2.198922437072961
chr12	121459800	121460800	1.6395380310783825
chr12	121459900	121460900	1.9570178502118785
chr12	121460000	121461000	2.2907036034229686
chr12	121460100	121461100	2.7322209717765307
chr12	121460200	121461200	2.3952554026052253
chr12	121460300	121461300	2.2899963079136936
chr12	121460400	121461400	1.6361806512229595
chr12	121460500	121461500	1.2350718646761212
chr12	121460600	121461600	1.208516135371038
chr12	121460700	121461700	1.0584658041830024
chr12	121460800	121461800	1.552348780823978
chr12	121460900	121461900	1.187947235791124
chr12	121461000	121462000	0.9885223346981566
chr12	121461100	121462100	1.334233271582948
chr12	121461200	121462200	1.3982142227422183
chr12	121461300	121462300	1.3442034226973636
chr12	121461400	121462400	2.116634236725106
chr12	121461500	121462500	2.310707013284515
chr12	121461600	121462600	2.153186150596275
chr12	121461700	121462700	3.0405996985030304
chr12	121461800	121462800	3.786861882623653
chr12	121461900	121462900	4.094229922200936
chr12	121462000	121463000	3.8567022237948874
chr12	121463100	121464100	2.3372281669019266
chr12	121463200	121464200	2.0604952670098435
chr12	121463300	121464300	2.304536365418049
chr12	121463400	121464400	2.4194279532213683
chr12	121463500	121464500	3.3857573462590933
chr12	121463600	121464600	3.4381084612811046
chr12	121463700	121464700	3.7743936184639084
chr12	121463800	121464800	3.54432743959718
chr12	121463900	121464900	3.3780862108474685
chr12	121464000	121465000	3.045118493166977
chr12	121464100	121465100	2.8659244508201938
chr12	121464200	121465200	2.9273481822915506
chr12	121464300	121465300	2.4219403080063655
chr12	121464400	121465400	1.8077359294766384
chr12	121464500	121465500	0.9775018510984352
chr12	121464600	121465600	0.9111515992379258
chr12	121464700	121465700	0.7100045675887136
chr12	121464800	121465800	0.8437849790638442
chr12	121464900	121465900	0.769592746916731
chr12	121465000	121466000	0.7760219815621199
chr12	121465100	121466100	1.017863799863083
chr12	121465200	121466200	0.7370824138465063
chr12	121465300	121466300	1.3750342306156298
chr12	121465400	121466400	1.7894789420105672
chr12	121465500	121466500	1.5726455231434968
chr12	121465600	121466600	2.2316370793750155
chr12	121465700	121466700	2.1632363865227813
chr12	121465800	121466800	2.1821705584181244
chr12	121465900	121466900	2.55437438705054
chr12	121466000	121467000	2.9389993499049063
chr12	121466100	121467100	2.936372503166964
chr12	121466200	121467200	3.4819970084797682
chr12	121466300	121467300	3.2663045519396063
chr12	121467000	121468000	5.113557601314791
chr12	121467100	121468100	5.599951633989893
chr12	121467200	121468200	6.430370091053286
chr12	121467300	121468300	6.5227010858112076
chr12	121467400	121468400	5.979479146722379
chr12	121467500	121468500	5.631561912276036
chr12	121467600	121468600	5.557394385880257
chr12	121467700	121468700	5.3970468970700285
chr12	121467800	121468800	4.775722120041318
chr12	121467900	121468900	4.5825192361359175
chr12	121468000	121469000	4.005763232038349
chr12	121468100	121469100	3.6915414718064055
chr12	121468200	121469200	3.0367503579741943
chr12	121469700	121470700	1.4269163865634582
chr12	121469800	121470800	1.9268160017961249
chr12	121469900	121470900	2.711013755673359
chr12	121470000	121471000	2.9607600504747147
chr12	121470100	121471100	2.9590707551598388
chr12	121470200	121471200	2.9896697349813026
chr12	121470300	121471300	2.8819496357559324
chr12	121470400	121471400	3.355000862665225
chr12	121470500	121471500	2.921819328672146
chr12	121470600	121471600	3.536439529188118
chr12	121470700	121471700	4.003848761512106
chr12	121470800	121471800	3.8547195723796
chr12	121470900	121471900	3.448220580972264
chr12	121471000	121472000	3.781136946888937
chr12	121471100	121472100	3.6649298626716833
chr12	121471200	121472200	3.891934455450363
chr12	121471300	121472300	4.0409829564392235
chr12	121471400	121472400	3.8775606240060063
chr12	121471500	121472500	4.538877302165544
chr12	121471600	121472600	3.970677528992288
chr12	121471700	121472700	3.7735503720740167
chr12	121471800	121472800	3.3526732033048074
chr12	121471900	121472900	3.1532124234835592
chr12	121472000	121473000	3.057730830965433
chr12	121472100	121473100	3.0193429628502497
chr12	121472200	121473200	2.9069090598113525
chr12	121472300	121473300	2.01888115599746
chr12	121473800	121474800	0.6423267688446589
chr12	121473900	121474900	0.7053472017984811
chr12	121474000	121475000	0.8843423370716242
chr12	121474100	121475100	0.6629511683612179
chr12	121474200	121475200	0.7651739014768878
chr12	121474300	121475300	0.9934013358836664
chr12	121474400	121475400	1.2739344448986791
chr12	121474500	121475500	1.8143645070701724
chr12	121474600	121475600	2.1597950849764564
chr12	121474700	121475700	2.145316157740056
chr12	121474800	121475800	1.8763131354298943
chr12	121476100	121477100	2.5524968893268962
chr12	121476200	121477200	2.4995456367686355
chr12	121476300	121477300	1.8379784403930928
chr12	121476400	121477400	1.8252736210377856
chr12	121476500	121477500	2.11902072363015
chr12	121476600	121477600	1.5079019668551938
chr12	121481600	121482600	1.3840248273763756
chr12	121481700	121482700	1.2474570459352248
chr12	121481800	121482800	1.4263318650903412
chr12	121481900	121482900	1.4762146439609312
chr12	121482000	121483000	1.9783649476211707
chr12	121482100	121483100	1.3007324555735993
chr12	121482200	121483200	1.284883829911033
chr12	121483100	121484100	1.5361549807047248
chr12	121483200	121484200	2.1086181484492954
chr12	121483300	121484300	1.8820935489272343
chr12	121483400	121484400	1.5994933683657802
chr12	121483500	121484500	2.1250373675047207
chr12	121483600	121484600	2.101147616027553
chr12	121483700	121484700	1.399959862800157
chr12	121483800	121484800	1.424455981905672
chr12	121483900	121484900	1.5381061160682654
chr12	121484000	121485000	1.214844764728677
chr12	121484100	121485100	0.9859955834058176
chr12	121484200	121485200	0.3967051846112896
chr12	121484300	121485300	0.3125251166724624
chr12	121484400	121485400	0.5620985888010032
chr12	121484500	121485500	-0.00041022194149508686
chr12	121484600	121485600	-0.1702463109387713
chr12	121486400	121487400	2.1654768435873364
chr12	121486500	121487500	2.3548556351025423
chr12	121486600	121487600	3.0317874920453884
chr12	121486700	121487700	3.019549570900113
chr12	121486800	121487800	3.5568419937852185
chr12	121486900	121487900	3.6793832928755625
chr12	121487000	121488000	3.657393532283814
chr12	121487100	121488100	3.4115378933330622
chr12	121487200	121488200	2.9299670934324937
chr12	121487300	121488300	2.7862394089988918
chr12	121487400	121488400	2.7799669466874883
chr12	121487500	121488500	2.1614454877504508
chr12	121487600	121488600	1.3887521561291123
chr12	121487700	121488700	1.9036402340991927
chr12	121487800	121488800	1.8020368563378641
chr12	121487900	121488900	2.172795437139249
chr12	121488000	121489000	1.9287677513073047
chr12	121488100	121489100	2.306603024444061
chr12	121488200	121489200	1.9159915653734931
chr12	121488300	121489300	2.125674667574407
chr12	121488400	121489400	2.450347171998608
chr12	121488500	121489500	2.624795061769772
chr12	121488600	121489600	3.2725194237034527
chr12	121488700	121489700	2.3803086003828846
chr12	121488800	121489800	2.6320693658038725
chr12	121488900	121489900	2.020806571499327
chr12	121489000	121490000	2.8814177914294623
chr12	121489100	121490100	2.8072847900179267
chr12	121489200	121490200	2.8710358447038664
chr12	121489300	121490300	2.8862494082266075
chr12	121489400	121490400	3.0051738016596903
chr12	121489500	121490500	3.7747291861516192
chr12	121489600	121490600	3.842255957137261
chr12	121489700	121490700	4.208809541099374
chr12	121489800	121490800	3.7160844759112255
chr12	121489900	121490900	3.5063566676269726
chr12	121490000	121491000	2.488922660255026
chr12	121490100	121491100	2.061132960921886
chr12	121490200	121491200	2.6663792113633327
chr12	121490300	121491300	2.8763949451252686
chr12	121490400	121491400	2.0573996891405217
chr12	121490500	121491500	0.9593719104816794
chr12	121490600	121491600	0.3859488102319796
chr12	121490700	121491700	0.4856634726819202
chr12	121493100	121494100	1.6689245830771169
chr12	121493200	121494200	2.0381845705364867
chr12	121493300	121494300	2.0911163959292645
chr12	121493400	121494400	2.5172564952691356
chr12	121493500	121494500	2.6891445471485644
chr12	121493600	121494600	3.0737964514097014
chr12	121493700	121494700	3.4883938236687966
chr12	121493800	121494800	4.284159106963964
chr12	121493900	121494900	3.404408864467822
chr12	121494000	121495000	3.176567544417719
chr12	121494100	121495100	2.8939914813388454
chr12	121494200	121495200	2.495960933711028
chr12	121494300	121495300	2.4149171638413205
chr12	121494400	121495400	2.2927190743196806
chr12	121494500	121495500	1.968836898144616
chr12	121494600	121495600	0.7074875910614297
chr12	121494700	121495700	0.5410040602373762
chr12	121494800	121495800	-0.04806373441086568
chr12	121495100	121496100	1.4880491213807083
chr12	121495200	121496200	1.4776299786886815
chr12	121495300	121496300	1.622798254405376
chr12	121495400	121496400	1.4761062656982182
chr12	121495500	121496500	1.2199237629149124
chr12	121497100	121498100	-0.019365899363165115
chr12	121497200	121498200	0.4927285583685049
chr12	121497300	121498300	0.3152079364256231
chr12	121497400	121498400	-0.17148886834105495
chr12	121497500	121498500	0.28405038925942183
chr12	121497600	121498600	0.2437059824606108
chr12	121497700	121498700	0.4818718579574669
chr12	121497800	121498800	0.3640971904097156
chr12	121497900	121498900	0.2470710868142098
chr12	121498000	121499000	0.7993090082281694
chr12	121498100	121499100	0.5751889810173243
chr12	121499800	121500800	1.4781585895719285
chr12	121499900	121500900	1.7978172055876953
chr12	121500000	121501000	1.8903788857260615
chr12	121500100	121501100	1.4230624461298564
chr12	121500200	121501200	1.5113762335229783
chr12	121500300	121501300	1.5054715315204608
chr12	121500400	121501400	1.7616113136248661
chr12	121500500	121501500	1.570825628281202
chr12	121500600	121501600	2.8587848117040924
chr12	121500700	121501700	1.7576570326053098
chr12	121500800	121501800	1.4565621322824651
chr12	121500900	121501900	1.8508139814360505
chr12	121501000	121502000	1.7404829184099986
chr12	121501100	121502100	1.6206262622873628
chr12	121501200	121502200	1.3287177070907914
chr12	121501300	121502300	1.2283191973673644
chr12	121501400	121502400	1.3733584640226568
chr12	121501500	121502500	1.607486705416359
chr12	121501600	121502600	1.078618593351078
chr12	121501700	121502700	1.3687009672206851
chr12	121501800	121502800	1.2913352047256164
chr12	121501900	121502900	0.4855500637480395
chr12	121503000	121504000	0.9176989717857672
chr12	121503100	121504100	1.0229073197723786
chr12	121503200	121504200	1.071257097489675
chr12	121503300	121504300	1.0090188979343888
chr12	121503400	121504400	1.2231974653494824
chr12	121503500	121504500	1.4746466197959929
chr12	121503600	121504600	1.2896955193936532
chr12	121503700	121504700	1.6372871809212328
chr12	121503800	121504800	1.9693278892761508
chr12	121503900	121504900	2.7417677871661814
chr12	121504000	121505000	2.8156119909223616
chr12	121504100	121505100	2.9953750139754494
chr12	121505200	121506200	1.9346000906044207
chr12	121505300	121506300	2.122937357938178
chr12	121505400	121506400	1.817500991037317
chr12	121505500	121506500	2.3485252002587496
chr12	121505600	121506600	2.3297448685508195
chr12	121505700	121506700	2.6635440327700213
chr12	121505800	121506800	2.5522018590387257
chr12	121505900	121506900	2.3782328837602904
chr12	121506000	121507000	2.0027399908897565
chr12	121507100	121508100	0.232312147324906
chr12	121507200	121508200	0.18005202640928686
chr12	121507300	121508300	-0.8194111157113055
chr12	121507400	121508400	-0.07303352778203355
chr12	121507500	121508500	-0.10456579911406408
chr12	121507600	121508600	-0.18871272151819754
chr12	121507700	121508700	-0.3786536564919049
chr12	121507800	121508800	0.3056592319480294
chr12	121507900	121508900	0.889028682513131
chr12	121508000	121509000	1.4699499853464726
chr12	121508100	121509100	1.1176903171680783
chr12	121508200	121509200	0.6689576657980351
chr12	121508300	121509300	0.9015251363638774
chr12	121508400	121509400	0.7018115542259323
chr12	121508500	121509500	1.4049776484683072
chr12	121508600	121509600	2.020040331006096
chr12	121508700	121509700	2.778212399934512
chr12	121508800	121509800	2.487817940775854
chr12	121508900	121509900	3.0436923139442813
chr12	121509000	121510000	3.2818929075358403
chr12	121509100	121510100	4.197542047155888
chr12	121509200	121510200	4.7170285656429805
chr12	121509300	121510300	5.126521049906996
chr12	121509400	121510400	5.467561445572826
chr12	121509500	121510500	4.940071762408686
chr12	121509600	121510600	3.907487449308593
chr12	121509700	121510700	2.9312637919541253
chr12	121509800	121510800	2.4000816981673307
chr12	121509900	121510900	1.370286278069641
chr12	121510000	121511000	1.1653038194495005
chr12	121510100	121511100	0.9632770413384832
chr12	121510200	121511200	0.6893257408687428
chr12	121511300	121512300	3.37130609264896
chr12	121511400	121512400	3.366192214503376
chr12	121511500	121512500	3.4299199054896383
chr12	121511600	121512600	3.3114557775314246
chr12	121511700	121512700	3.7060908675107527
chr12	121511800	121512800	4.282210669108877
chr12	121511900	121512900	3.8987027877614
chr12	121512000	121513000	3.9438205209449944
chr12	121512100	121513100	3.8448987486652255
chr12	121512200	121513200	4.025528473968008
chr12	121512300	121513300	4.478518214181956
chr12	121512400	121513400	5.036449037381725
chr12	121512500	121513500	5.604903837253317
chr12	121512600	121513600	6.226121099570983
chr12	121512700	121513700	5.935967121553565
chr12	121512800	121513800	5.4123372010266655
chr12	121512900	121513900	5.213866619428527
chr12	121513000	121514000	4.998256347402458
chr12	121513100	121514100	4.9731503952945815
chr12	121513200	121514200	4.587492866278208
chr12	121513300	121514300	3.90815325277448
chr12	121513400	121514400	3.2287233369359902
chr12	121513500	121514500	2.7113666373668557
chr12	121513600	121514600	1.9252013477866257
chr12	121513700	121514700	1.8966078394626609
chr12	121517600	121518600	2.7967884133904257
chr12	121517700	121518700	3.133538444357074
chr12	121517800	121518800	3.312298804940516
chr12	121517900	121518900	3.6743468263016834
chr12	121518000	121519000	4.404247502286858
chr12	121518100	121519100	4.898430815477356
chr12	121518200	121519200	4.281363645373658
chr12	121518300	121519300	4.026655521107157
chr12	121518400	121519400	4.276131365147789
chr12	121518500	121519500	4.088000770237857
chr12	121518600	121519600	3.4200612457793667
chr12	121518700	121519700	3.5327281254681537
chr12	121518800	121519800	2.9599178846763965
chr12	121518900	121519900	3.182110331829685
chr12	121519000	121520000	3.6721831685972544
chr12	121519100	121520100	3.610700014652794
chr12	121519200	121520200	4.6863039283016965
chr12	121519300	121520300	4.159971578159904
chr12	121519400	121520400	4.229544683519976
chr12	121519500	121520500	3.8478515330124248
chr12	121519600	121520600	4.1042557617615865
chr12	121519700	121520700	4.31959579582592
chr12	121519800	121520800	4.605708224646163
chr12	121519900	121520900	4.253447019540734
chr12	121520000	121521000	4.480451934972505
chr12	121520100	121521100	5.626171267220919
chr12	121520200	121521200	4.75863416130864
chr12	121520300	121521300	5.343714161862722
chr12	121520400	121521400	5.6261989408026745
chr12	121520500	121521500	6.42967816140734
chr12	121520600	121521600	6.4922990470974025
chr12	121520700	121521700	6.060698549554111
chr12	121520800	121521800	5.762006149878679
chr12	121520900	121521900	5.776112549315777
chr12	121521000	121522000	4.943210731370195
chr12	121521100	121522100	3.6031930677574784
chr12	121521200	121522200	3.5060597350412963
chr12	121521300	121522300	3.1213243466204084
chr12	121521400	121522400	3.1280912960431366
chr12	121522400	121523400	1.506675040298331
chr12	121523300	121524300	2.198812119167055
chr12	121523400	121524400	2.727163001652248
chr12	121523500	121524500	2.8957213729041142
chr12	121523600	121524600	3.1126541984694254
chr12	121523700	121524700	3.194974326373989
chr12	121523800	121524800	2.9095363703568693
chr12	121523900	121524900	3.00340006299393
chr12	121524000	121525000	2.8933991077857253
chr12	121524100	121525100	2.8536651935362776
chr12	121524200	121525200	3.2718727714685745
chr12	121524300	121525300	3.3785347969525703
chr12	121524400	121525400	2.983853376869736
chr12	121524500	121525500	2.5621206661585414
chr12	121524600	121525600	2.5507390724000065
chr12	121524700	121525700	2.5467631277314253
chr12	121524800	121525800	2.603079547262602
chr12	121524900	121525900	2.299627890837172
chr12	121525000	121526000	1.8184087658038348
chr12	121525100	121526100	1.6990314583018804
chr12	121525200	121526200	1.1340842368434625
chr12	121525300	121526300	0.3940733765052191
chr12	121525400	121526400	0.16657311532968105
chr12	121525500	121526500	-0.1432435266931713
chr12	121525600	121526600	-0.7156248613014722
chr12	121525700	121526700	-0.3360760519259892
chr12	121525800	121526800	-0.16062853410041966
chr12	121525900	121526900	-0.08662419070738461
chr12	121526000	121527000	0.5290001903172843
chr12	121526100	121527100	0.38794162631402623
chr12	121526200	121527200	0.6232401644945456
chr12	121526300	121527300	1.3683198094742808
chr12	121527700	121528700	2.4945079277616142
chr12	121527800	121528800	2.004196945532875
chr12	121527900	121528900	1.7754077288959087
chr12	121528000	121529000	2.1512917201732007
chr12	121528100	121529100	1.8980750030296047
chr12	121528200	121529200	2.055456917242174
chr12	121528300	121529300	2.3546247966184413
chr12	121528400	121529400	2.644405566963937
chr12	121528500	121529500	2.764216995447582
chr12	121528600	121529600	2.552423897552256
chr12	121528700	121529700	2.611091957171037
chr12	121528800	121529800	2.6789600969757505
chr12	121528900	121529900	2.2505009620711043
chr12	121530600	121531600	1.9953584976052143
chr12	121530700	121531700	2.1613076992361573
chr12	121530800	121531800	2.094220434180841
chr12	121530900	121531900	2.3574965643660084
chr12	121531000	121532000	2.606708142768286
chr12	121531100	121532100	1.9726827321134648
chr12	121531600	121532600	0.6893645221612007
chr12	121531700	121532700	0.9445565061501544
chr12	121531800	121532800	1.2698083461399776
chr12	121531900	121532900	2.0865451554104566
chr12	121532000	121533000	3.409111533175651
chr12	121532100	121533100	3.6232110278552097
chr12	121532200	121533200	3.8467353249848784
chr12	121532300	121533300	3.6560105155396383
chr12	121532400	121533400	4.703317857392528
chr12	121532500	121533500	5.2917443606455885
chr12	121532600	121533600	5.769586183661147
chr12	121532700	121533700	5.791370120799067
chr12	121532800	121533800	5.299892863448722
chr12	121532900	121533900	4.813368666834711
chr12	121533000	121534000	4.120445455063614
chr12	121533100	121534100	4.002328531535701
chr12	121533200	121534200	3.9615989221433683
chr12	121533300	121534300	3.972478479384141
chr12	121534200	121535200	4.604425545141388
chr12	121534400	121535400	4.117973445202972
chr12	121534500	121535500	3.4700414112924536
chr12	121534600	121535600	2.6190705385384367
chr12	121534700	121535700	2.406182725889628
chr12	121534800	121535800	2.2598420871614917
chr12	121534900	121535900	2.5036074775153927
chr12	121535000	121536000	3.22372515270224
chr12	121535100	121536100	2.8877814622720486
chr12	121535200	121536200	3.7721163001584808
chr12	121535300	121536300	3.71871748156752
chr12	121535400	121536400	3.766086021258673
chr12	121535500	121536500	4.495101433854623
chr12	121535600	121536600	4.344901567625329
chr12	121535700	121536700	3.988079129068305
chr12	121535800	121536800	3.4656079129353072
chr12	121535900	121536900	2.9454018874087184
chr12	121536000	121537000	2.091818487062553
chr12	121536100	121537100	2.4648662278734017
chr12	121536200	121537200	2.90407880361094
chr12	121536300	121537300	3.8130954637124037
chr12	121536400	121537400	4.6223807542820285
chr12	121536500	121537500	5.196714631278202
chr12	121536600	121537600	5.986193734547664
chr12	121536700	121537700	6.91943974945228
chr12	121536800	121537800	7.9732215043048384
chr12	121536900	121537900	7.841953390347568
chr12	121537000	121538000	8.675516373317976
chr12	121537100	121538100	8.588257828580934
chr12	121537200	121538200	8.600204655095038
chr12	121537300	121538300	8.00798691844743
chr12	121537400	121538400	6.925560630948445
chr12	121537500	121538500	5.624785655454208
chr12	121537600	121538600	4.209595015844272
chr12	121537700	121538700	3.172357160761913
chr12	121537800	121538800	2.0109305376665265
chr12	121537900	121538900	2.1988157712540635
chr12	121541500	121542500	-0.3649290928765819
chr12	121541600	121542600	-0.2407936899829016
chr12	121541700	121542700	-0.28613234300161
chr12	121541800	121542800	-0.21624957036583245
chr12	121541900	121542900	-0.10881138729846776
chr12	121542000	121543000	-0.5477494195837732
chr12	121542100	121543100	-0.4573535900893591
chr12	121542200	121543200	-0.4912981247882184
chr12	121542300	121543300	-0.11771475963426042
chr12	121542400	121543400	0.9817976229048364
chr12	121542500	121543500	1.6810295314146655
chr12	121542600	121543600	1.773974311357304
chr12	121542700	121543700	2.3591491618264167
chr12	121542800	121543800	2.3802086616615568
chr12	121542900	121543900	2.1205066471161467
chr12	121543000	121544000	2.351673620554289
chr12	121547100	121548100	0.6508806890664243
chr12	121547200	121548200	1.3458099553823917
chr12	121547300	121548300	1.4909712115092042
chr12	121547400	121548400	2.1236285268717565
chr12	121547500	121548500	2.0418487976920785
chr12	121547600	121548600	2.0280205463168643
chr12	121547700	121548700	2.3799860849794032
chr12	121547800	121548800	2.669851861583167
chr12	121547900	121548900	3.0651571065395915
chr12	121548000	121549000	3.7892269491995614
chr12	121548100	121549100	4.009198560388767
chr12	121548200	121549200	3.7423971256119866
chr12	121548300	121549300	3.743396823140433
chr12	121548400	121549400	3.9470807685809786
chr12	121548500	121549500	4.5827984503984185
chr12	121548600	121549600	5.680444943276268
chr12	121548700	121549700	5.965156241464743
chr12	121548800	121549800	5.8303513485186125
chr12	121548900	121549900	5.168502398232658
chr12	121549000	121550000	4.398422729663776
chr12	121549100	121550100	4.223638756345939
chr12	121549200	121550200	4.237991313204959
chr12	121549300	121550300	4.57687326811312
chr12	121549600	121550600	2.275136331578494
chr12	121549700	121550700	1.1919225182860598
chr12	121550000	121551000	1.622290650133567
chr12	121550100	121551100	1.6337200914094028
chr12	121550200	121551200	1.9330348109729785
chr12	121550300	121551300	1.7913983723794784
chr12	121550400	121551400	2.1766156278456394
chr12	121550500	121551500	2.0276777147358898
chr12	121550600	121551600	2.079370311940832
chr12	121550700	121551700	1.7697628961330474
chr12	121550800	121551800	0.9161709909494259
chr12	121550900	121551900	1.1224414513850742
chr12	121551000	121552000	0.5261813344909989
chr12	121551100	121552100	0.3601908473034637
chr12	121551200	121552200	-0.1263794396287382
chr12	121551300	121552300	0.3060587865669689
chr12	121551400	121552400	0.5556209758329177
chr12	121551500	121552500	0.7161739625129331
chr12	121551600	121552600	0.33775831086198743
chr12	121551700	121552700	0.7281271519171755
chr12	121552700	121553700	1.910145796286977
chr12	121552800	121553800	1.6381011095590228
chr12	121552900	121553900	1.6303588775715232
chr12	121553400	121554400	1.569187968013542
chr12	121553500	121554500	0.8601121234608202
chr12	121553600	121554600	1.174595257650249
chr12	121553700	121554700	1.1239470341674032
chr12	121554300	121555300	1.9198484686465296
chr12	121554400	121555400	2.05557692352422
chr12	121554500	121555500	2.0416693779688093
chr12	121554600	121555600	2.0169057768590872
chr12	121554700	121555700	1.992327867571232
chr12	121554800	121555800	1.769355483292551
chr12	121554900	121555900	1.3872152346186042
chr12	121555000	121556000	1.2434134165400643
chr12	121555100	121556100	0.7671730402309376
chr12	121555200	121556200	0.20021505621819533
chr12	121555300	121556300	-0.2455343040521221
chr12	121555400	121556400	0.01871246033136377
chr12	121555500	121556500	0.12974584697714894
chr12	121555600	121556600	-0.5337108715466071
chr12	121555700	121556700	-0.6772177747204757
chr12	121555800	121556800	-0.7003157730193872
chr12	121555900	121556900	-0.7579274444233639
chr12	121556000	121557000	-0.7047209200600301
chr12	121556100	121557100	-0.17357475805109918
chr12	121556200	121557200	0.3288889246846571
chr12	121557300	121558300	2.6351842485354857
chr12	121557400	121558400	2.824673337981022
chr12	121557500	121558500	2.4807555161747765
chr12	121557600	121558600	2.5781293809057084
chr12	121557700	121558700	2.7192334206986675
chr12	121557800	121558800	2.165457925977051
chr12	121557900	121558900	1.3846174294205758
chr12	121558000	121559000	0.7315822116760738
chr12	121558100	121559100	0.14710580365771225
chr12	121558200	121559200	0.25911701581188273
chr12	121558300	121559300	0.2787050559857009
chr12	121558400	121559400	-1.2423010650977742
chr12	121558500	121559500	-0.8280673060910952
chr12	121558600	121559600	-1.2818625175259748
chr12	121558700	121559700	-1.5661713150136678
chr12	121558800	121559800	-1.3922173337007149
chr12	121558900	121559900	-1.4566856082532966
chr12	121559400	121560400	-1.737035732141568
chr12	121559500	121560500	-2.140831418672625
chr12	121559600	121560600	-1.2046259888222859
chr12	121559900	121560900	-0.34068489438303634
chr12	121560000	121561000	0.32141772049094797
chr12	121560100	121561100	1.1882056498928142
chr12	121560200	121561200	2.0143372636337302
chr12	121560300	121561300	2.710540774140861
chr12	121560400	121561400	2.7113097188790207
chr12	121560500	121561500	3.7169867357324
chr12	121560600	121561600	3.664518681303973
chr12	121560700	121561700	3.2459981174448456
chr12	121560800	121561800	3.3497212381293577
chr12	121560900	121561900	3.1143073966823867
chr12	121561000	121562000	2.9063109338694213
chr12	121561100	121562100	2.4682578772934263
chr12	121561200	121562200	1.8306846492145328
chr12	121561300	121562300	1.6915962973040437
chr12	121561400	121562400	1.5359103785072308
chr12	121561500	121562500	0.4371989010146364
chr12	121561600	121562600	-0.02791408244093678
chr12	121561700	121562700	0.4583865996752348
chr12	121561800	121562800	0.2885832070247201
chr12	121561900	121562900	0.2825476598174797
chr12	121562000	121563000	0.4794932617857389
chr12	121562100	121563100	0.5433462673893037
chr12	121562200	121563200	1.0881619694707745
chr12	121562300	121563300	1.2131027443247389
chr12	121562400	121563400	2.0023444558570938
chr12	121562500	121563500	2.8164634726971647
chr12	121562600	121563600	2.8753137754049627
chr12	121562700	121563700	2.27988529696303
chr12	121562800	121563800	2.434472687954556
chr12	121563500	121564500	1.619561164711175
chr12	121563600	121564600	1.7522723992510705
chr12	121563700	121564700	2.2001973881017403
chr12	121563800	121564800	2.670310053263812
chr12	121563900	121564900	2.5907142380786805
chr12	121564000	121565000	2.3990566369543807
chr12	121564100	121565100	2.2083908952947118
chr12	121564200	121565200	2.138341118572821
chr12	121564300	121565300	2.0537269972306067
chr12	121564400	121565400	1.7427410178760905
chr12	121564500	121565500	2.1974665408815395
chr12	121564600	121565600	2.400581603663972
chr12	121564700	121565700	2.500834899902544
chr12	121564800	121565800	2.2822409753103856
chr12	121564900	121565900	2.280215642591772
chr12	121565400	121566400	3.3388083072515533
chr12	121565500	121566500	3.0302475193115628
chr12	121565600	121566600	3.3095597691725804
chr12	121565700	121566700	3.249003679585351
chr12	121565800	121566800	3.183240435518301
chr12	121565900	121566900	3.0662054984595986
chr12	121566000	121567000	3.0489237271545164
chr12	121566100	121567100	3.081545734682963
chr12	121566200	121567200	2.7713851377994683
chr12	121566300	121567300	2.5365326406225988
chr12	121566400	121567400	2.4653909311162625
chr12	121566500	121567500	2.5284651839861554
chr12	121566600	121567600	1.844670049214268
chr12	121566700	121567700	1.7931293292349832
chr12	121568300	121569300	2.8426889278862832
chr12	121568400	121569400	2.4248227419053454
chr12	121568900	121569900	3.0745387572452563
chr12	121569000	121570000	3.0411288956564677
chr12	121569100	121570100	2.8994066439545763
chr12	121569200	121570200	3.170740162005308
chr12	121569300	121570300	2.951345660613028
chr12	121569400	121570400	3.3637916118851603
chr12	121569500	121570500	3.211746112163836
chr12	121569600	121570600	2.579149811021945
chr12	121569700	121570700	2.9502798322238117
chr12	121569800	121570800	3.15997733656435
chr12	121569900	121570900	2.9351825055432244
chr12	121570000	121571000	2.556241321352667
chr12	121570100	121571100	2.2963661736800782
chr12	121570200	121571200	2.0219783419311312
chr12	121570300	121571300	1.8590877880381649
chr12	121570400	121571400	1.7690163433084651
chr12	121570500	121571500	2.374677434519748
chr12	121570600	121571600	2.162094660694959
chr12	121570700	121571700	2.1413172764293082
chr12	121570800	121571800	2.101337216417961
chr12	121571400	121572400	2.4170119237581287
chr12	121571500	121572500	1.7497568460856725
chr12	121571600	121572600	1.5236093005029334
chr12	121571700	121572700	1.5106891446471618
chr12	121571800	121572800	1.4612039526002951
chr12	121571900	121572900	1.239663327633682
chr12	121572000	121573000	1.1640221070852894
chr12	121572100	121573100	0.5561605715029204
chr12	121573400	121574400	3.9087120998775426
chr12	121573500	121574500	3.725514260890078
chr12	121573600	121574600	4.2340537143565085
chr12	121573700	121574700	3.8148760348725217
chr12	121573800	121574800	3.9048637193686577
chr12	121573900	121574900	3.6342953220368837
chr12	121574000	121575000	3.012221145561106
chr12	121574100	121575100	2.8491940000363902
chr12	121574200	121575200	2.87325662583012
chr12	121574300	121575300	2.9497494384894405
chr12	121574400	121575400	2.7363705165118857
chr12	121574500	121575500	2.5245435183040352
chr12	121574600	121575600	1.9831535959554956
chr12	121574700	121575700	2.2657262643919363
chr12	121574800	121575800	2.9345380063556625
chr12	121574900	121575900	3.9371150251110585
chr12	121575000	121576000	4.360495334341969
chr12	121575100	121576100	4.8633244355005285
chr12	121575200	121576200	4.828381010328634
chr12	121575300	121576300	4.612432178088053
chr12	121575400	121576400	4.490361908211965
chr12	121575500	121576500	4.832416114729215
chr12	121575600	121576600	4.783062176395454
chr12	121575700	121576700	4.511717498291504
chr12	121575800	121576800	4.453433538229468
chr12	121575900	121576900	3.6567360614352986
chr12	121576000	121577000	3.273373586816493
chr12	121576100	121577100	2.7412886838872264
chr12	121576200	121577200	2.0929942733040403
chr12	121576300	121577300	1.9800652752777368
chr12	121576400	121577400	1.59545194047194
chr12	121576500	121577500	1.7293109070620205
chr12	121576600	121577600	1.6668465847963951
chr12	121576700	121577700	1.5648842005300485
chr12	121576800	121577800	0.8945759921515974
chr12	121576900	121577900	1.1056203100399429
chr12	121577000	121578000	1.3491842534185947
chr12	121577100	121578100	1.1953308039015094
chr12	121577200	121578200	1.515871943291062
chr12	121577300	121578300	1.8006205393020016
chr12	121577400	121578400	2.5069466046310747
chr12	121577500	121578500	2.9913690489003666
chr12	121577600	121578600	3.7944033505359633
chr12	121578700	121579700	9.300802316923935
chr12	121578800	121579800	8.61203783168832
chr12	121578900	121579900	7.157063298366787
chr12	121580200	121581200	4.1467209765538975
chr12	121580300	121581300	3.8103956831831653
chr12	121580400	121581400	3.8024728211835663
chr12	121580500	121581500	3.2683017743749487
chr12	121580600	121581600	3.1407739254090234
chr12	121580700	121581700	2.495040197908502
chr12	121580800	121581800	2.8407869919517985
chr12	121580900	121581900	3.085223207627468
chr12	121581000	121582000	2.9865507167557137
chr12	121581100	121582100	2.945941659981328
chr12	121581200	121582200	3.182858617822601
chr12	121581300	121582300	3.4297629604909474
chr12	121582400	121583400	1.4823188962526246
chr12	121582500	121583500	2.007182665676483
chr12	121582600	121583600	2.3481110840085457
chr12	121582700	121583700	2.8319308078812373
chr12	121582800	121583800	2.9012281115161245
chr12	121582900	121583900	2.4629028371569897
chr12	121583000	121584000	2.779915757376772
chr12	121583100	121584100	3.163082584624961
chr12	121583200	121584200	3.864473171816962
chr12	121583300	121584300	3.721648046421011
chr12	121583400	121584400	3.614452226397544
chr12	121583500	121584500	3.519403555363852
chr12	121583600	121584600	3.1912313659406983
chr12	121583700	121584700	2.1128595370488723
chr12	121583800	121584800	1.9218694980775408
chr12	121583900	121584900	2.606908079423
chr12	121584000	121585000	2.319653189627265
chr12	121584100	121585100	1.6504943233562712
chr12	121584200	121585200	1.5888429707965848
chr12	121584300	121585300	1.51548988815304
chr12	121584400	121585400	1.6698649538285253
chr12	121586100	121587100	2.5014991364284893
chr12	121591800	121592800	2.206103442308214
chr12	121591900	121592900	2.4303519536864977
chr12	121592000	121593000	2.4435607102938315
chr12	121592100	121593100	2.5555006504108824
chr12	121592200	121593200	2.4975619834751184
chr12	121592300	121593300	2.127150259961553
chr12	121592400	121593400	1.156792284372012
chr12	121592500	121593500	0.9103516782135828
chr12	121592600	121593600	1.0069187323260926
chr12	121592700	121593700	0.9740687702810359
chr12	121592800	121593800	0.8922548791040285
chr12	121592900	121593900	0.9521173203244492
chr12	121593000	121594000	0.7869216347123169
chr12	121594800	121595800	-1.7399892966476689
chr12	121594900	121595900	-1.2171295738991903
chr12	121595000	121596000	-1.0056174519159413
chr12	121595100	121596100	-1.044018936133032
chr12	121595200	121596200	-1.2381323654781808
chr12	121595300	121596300	-1.361327083399947
chr12	121595400	121596400	-1.4769207373181694
chr12	121595500	121596500	-0.08014347662288497
chr12	121595600	121596600	-0.12181642912928305
chr12	121595700	121596700	0.534078979581131
chr12	121595800	121596800	0.6164369421380013
chr12	121595900	121596900	0.33511381172081994
chr12	121598000	121599000	1.3729669288465116
chr12	121598100	121599100	1.0041664196815232
chr12	121598200	121599200	0.10114941178991303
chr12	121598300	121599300	0.12548916182918174
chr12	121598400	121599400	0.3049160911654559
chr12	121598500	121599500	0.18737150016601534
chr12	121598600	121599600	-0.032312123014932005
chr12	121598700	121599700	0.2242043855880953
chr12	121600400	121601400	0.8228537106231947
chr12	121600500	121601500	0.8079932259604335
chr12	121600600	121601600	0.9977235662986258
chr12	121600700	121601700	0.6086856129906357
chr12	121600800	121601800	0.13667618054599975
chr12	121600900	121601900	-0.2353076030704982
chr12	121601000	121602000	-0.03730804976892688
chr12	121605400	121606400	1.81947158733282
chr12	121605500	121606500	2.422920300881335
chr12	121605600	121606600	2.0157587617730632
chr12	121605700	121606700	1.5542570952663677
chr12	121605800	121606800	1.3995099037625676
chr12	121605900	121606900	1.570798614419084
chr12	121606000	121607000	0.6243204854929219
chr12	121606100	121607100	0.6764457327490645
chr12	121606200	121607200	0.3620852966508461
chr12	121606300	121607300	0.5049152395130114
chr12	121606400	121607400	0.23623204269941264
chr12	121606500	121607500	-0.17944860228660142
chr12	121606600	121607600	-0.3594047573206258
chr12	121606700	121607700	-0.4936967785088886
chr12	121606800	121607800	-0.6015351251686121
chr12	121606900	121607900	-1.403978610875352
chr12	121607000	121608000	-0.5557365574637765
chr12	121607100	121608100	-0.8133667906421305
chr12	121607200	121608200	-0.7932386831286031
chr12	121607300	121608300	-0.8531376275882491
chr12	121607400	121608400	-0.9871109655973798
chr12	121607500	121608500	-0.7959919023470349
chr12	121607600	121608600	-0.5215367283605602
chr12	121607700	121608700	-0.3443539180459181
chr12	121607800	121608800	0.42943940985862894
chr12	121607900	121608900	0.8825429356544586
chr12	121608000	121609000	0.45504809549335024
chr12	121608100	121609100	1.057156072549897
chr12	121608200	121609200	1.6621692985805443
chr12	121611100	121612100	0.5126154457943566
chr12	121611200	121612200	1.2574718723970684
chr12	121611300	121612300	1.1915490597410852
chr12	121612700	121613700	1.8450907609940856
chr12	121612800	121613800	1.6937049183947854
chr12	121612900	121613900	1.8243217396850369
chr12	121618200	121619200	-1.050810494870274
chr12	121618300	121619300	-1.040497307856045
chr12	121618400	121619400	-1.2500051214600671
chr12	121618500	121619500	-1.4160518600635614
chr12	121618600	121619600	-1.3574141393825692
chr12	121618700	121619700	-0.6018373365660483
chr12	121619800	121620800	1.1893483329085228
chr12	121619900	121620900	1.1891311338311514
chr12	121620000	121621000	0.5345412455524197
chr12	121620300	121621300	0.5111084912599325
chr12	121620400	121621400	0.7988768625766682
chr12	121620500	121621500	0.33740466943079583
chr12	121620600	121621600	0.33677875990491835
chr12	121620700	121621700	0.461733263204339
chr12	121620800	121621800	0.2059918437421718
chr12	121620900	121621900	0.7040089054200697
chr12	121626300	121627300	3.73530166087623
chr12	121626400	121627400	3.490122041461861
chr12	121626500	121627500	3.86557385062706
chr12	121626600	121627600	3.0601803984474567
chr12	121626700	121627700	2.591908712201609
chr12	121626800	121627800	2.5476347165776656
chr12	121626900	121627900	2.511302003867236
chr12	121627000	121628000	2.1006616652504935
chr12	121627100	121628100	1.6161186405585235
chr12	121627200	121628200	0.6522832885742813
chr12	121627300	121628300	0.3412352931331469
chr12	121627400	121628400	0.8347886470839158
chr12	121627500	121628500	0.12165315480856373
chr12	121627600	121628600	0.7318316078238214
chr12	121627700	121628700	1.0313947448286709
chr12	121627800	121628800	1.1258343735402685
chr12	121627900	121628900	0.4365749172759677
chr12	121628000	121629000	0.7221552817501243
chr12	121629000	121630000	1.2954722408567299
chr12	121629100	121630100	1.7127954646696613
chr12	121629200	121630200	2.1118037782064354
chr12	121629300	121630300	2.0547312718917152
chr12	121629400	121630400	2.829667243298009
chr12	121629500	121630500	2.5691640140621623
chr12	121629600	121630600	2.5896610552599286
chr12	121629700	121630700	2.9018723601467515
chr12	121629800	121630800	2.909619781201261
chr12	121629900	121630900	2.4240078113741674
chr12	121630000	121631000	2.1287888649826066
chr12	121630100	121631100	1.6852964914972828
chr12	121630200	121631200	1.7719361543721177
chr12	121630300	121631300	1.6706109395913733
chr12	121630400	121631400	1.3561500501082302
chr12	121630500	121631500	1.4555616916968648
chr12	121630600	121631600	1.3149284698980577
chr12	121630700	121631700	1.3152434400970916
chr12	121630800	121631800	1.057175586625854
chr12	121630900	121631900	1.447689863027693
chr12	121631000	121632000	1.3296647905509476
chr12	121631100	121632100	1.0566983738853721
chr12	121631200	121632200	0.1533323811451554
chr12	121631300	121632300	0.3442701970829961
chr12	121631400	121632400	-0.4174446145569065
chr12	121631500	121632500	-0.7183392660221483
chr12	121631600	121632600	-0.9681069875606182
chr12	121631700	121632700	-0.7177875042001586
chr12	121631800	121632800	-0.4078660438939961
chr12	121631900	121632900	-0.4019957600380843
chr12	121632000	121633000	-0.12377084152516288
chr12	121632100	121633100	-0.12747377698496884
chr12	121632200	121633200	0.6924414217963826
chr12	121632300	121633300	0.9151986091897916
chr12	121632400	121633400	1.9953394442019496
chr12	121632500	121633500	2.6234177434090435
chr12	121632600	121633600	3.0860777431096085
chr12	121632700	121633700	2.8933762884590477
chr12	121632800	121633800	2.7042705548565875
chr12	121632900	121633900	2.49479136248416
chr12	121633000	121634000	2.318451372443759
chr12	121633100	121634100	2.522724612135381
chr12	121633200	121634200	2.240700960456538
chr12	121634300	121635300	0.36703177463482395
chr12	121634400	121635400	0.41873608600884027
chr12	121634500	121635500	0.4680517402909596
chr12	121634600	121635600	0.4248081450749877
chr12	121634700	121635700	1.199823081952412
chr12	121634800	121635800	1.3825287304332026
chr12	121634900	121635900	0.9790812807349488
chr12	121635000	121636000	0.5135842902224268
chr12	121635100	121636100	0.2133975934103276
chr12	121636800	121637800	0.8739700001399221
chr12	121636900	121637900	1.1377055272219372
chr12	121637000	121638000	1.6969879358731357
chr12	121637100	121638100	2.1984218228766097
chr12	121637200	121638200	2.4358645792790243
chr12	121637300	121638300	2.2683859260101107
chr12	121637400	121638400	2.0326579530535867
chr12	121637500	121638500	2.2834653638056612
chr12	121637600	121638600	2.3957152403765143
chr12	121637700	121638700	2.7256235227852907
chr12	121637800	121638800	3.5106230340223328
chr12	121637900	121638900	3.6585106911986895
chr12	121638000	121639000	3.899046616625109
chr12	121638100	121639100	3.9438691646077366
chr12	121638200	121639200	4.010287552402947
chr12	121638300	121639300	4.254825987468712
chr12	121638400	121639400	4.504930377457203
chr12	121638500	121639500	4.403270476172854
chr12	121638600	121639600	4.130224826967679
chr12	121638700	121639700	3.993464264374935
chr12	121638800	121639800	3.0889475955233685
chr12	121638900	121639900	1.8873093106839507
chr12	121639000	121640000	0.9258067988023941
chr12	121639100	121640100	0.005260282284497966
chr12	121639200	121640200	-0.12287594878067913
chr12	121639300	121640300	-0.3034336595008221
chr12	121639400	121640400	-0.18369445889551456
chr12	121639500	121640500	-0.16433369885268898
chr12	121639600	121640600	-0.5093163823568316
chr12	121639700	121640700	-0.32049385207496456
chr12	121639800	121640800	-0.15649994433235606
chr12	121639900	121640900	0.15082894956696005
chr12	121640000	121641000	0.12198584518832147
chr12	121640100	121641100	0.5615164807872866
chr12	121641200	121642200	2.352396547164917
chr12	121641300	121642300	1.2192345242718674
chr12	121641400	121642400	0.5619007529180594
chr12	121641500	121642500	0.3007600664457203
chr12	121641600	121642600	0.11047091342974988
chr12	121641700	121642700	0.3246562163359453
chr12	121641800	121642800	0.3686585304065593
chr12	121642900	121643900	0.7439360576765526
chr12	121643000	121644000	0.581495258434277
chr12	121643100	121644100	0.903715163078978
chr12	121643200	121644200	1.2277142805380097
chr12	121643300	121644300	1.560756101293995
chr12	121644700	121645700	0.271612713705008
chr12	121644800	121645800	0.11641050733253012
chr12	121644900	121645900	-0.1524429022772951
chr12	121645000	121646000	-0.15673566481192763
chr12	121645100	121646100	-0.3662893012508236
chr12	121646200	121647200	1.5919764419332822
chr12	121646300	121647300	1.6810401577305112
chr12	121646400	121647400	1.6272027175057775
chr12	121646500	121647500	1.8103153592658567
chr12	121646600	121647600	2.164660100290238
chr12	121646700	121647700	1.8839681515224869
chr12	121646800	121647800	2.699489133980704
chr12	121646900	121647900	2.246930948085016
chr12	121647000	121648000	2.094935686727322
chr12	121647100	121648100	2.322427152116826
chr12	121650600	121651600	1.8265757037195856
chr12	121650700	121651700	1.9233512005581999
chr12	121650800	121651800	1.840952411140408
chr12	121650900	121651900	2.2386944108864606
chr12	121651000	121652000	2.1944053136714414
chr12	121651100	121652100	1.8395442385941518
chr12	121651200	121652200	2.028770109494088
chr12	121651300	121652300	2.5242351949028983
chr12	121651400	121652400	2.7065193489773613
chr12	121651500	121652500	2.554509764257066
chr12	121651600	121652600	2.9746962733214866
chr12	121651700	121652700	3.0241540944683023
chr12	121651800	121652800	3.377956079657067
chr12	121651900	121652900	3.6834256360027116
chr12	121652000	121653000	3.434848075791243
chr12	121652100	121653100	3.4073420973263167
chr12	121652200	121653200	3.3743784569022703
chr12	121652300	121653300	2.9802539215328387
chr12	121652400	121653400	2.7918335322759122
chr12	121652500	121653500	2.3657811959836157
chr12	121652600	121653600	2.3349477262120417
chr12	121652700	121653700	2.1952769566076635
chr12	121652800	121653800	1.72880072936733
chr12	121652900	121653900	0.9765983860514078
chr12	121653000	121654000	1.2888538558653915
chr12	121653100	121654100	1.4831228015765308
chr12	121653200	121654200	1.2789302536501193
chr12	121653300	121654300	1.6913583359703772
chr12	121653400	121654400	1.7825415846709451
chr12	121653500	121654500	2.6671301148663997
chr12	121653600	121654600	2.110883676118566
chr12	121653700	121654700	1.8473388441809824
chr12	121655700	121656700	2.543987123752771
chr12	121655800	121656800	2.1038469789375043
chr12	121655900	121656900	1.389661990854254
chr12	121656000	121657000	1.4118759216910035
chr12	121656100	121657100	1.0501966448557618
chr12	121656200	121657200	1.2273287184378148
chr12	121656300	121657300	1.5512912046857723
chr12	121656400	121657400	1.6553493879129368
chr12	121656500	121657500	2.101549387840088
chr12	121656600	121657600	1.6489649189426585
chr12	121656700	121657700	2.264031717823634
chr12	121656800	121657800	2.07024104568372
chr12	121656900	121657900	2.851279652569515
chr12	121657000	121658000	2.6959034153772135
chr12	121657100	121658100	2.455221113094309
chr12	121657200	121658200	2.4825131719877307
chr12	121657300	121658300	2.200129391060224
chr12	121657400	121658400	1.7646393987724422
chr12	121657500	121658500	1.401249377158858
chr12	121660700	121661700	0.3730879852361929
chr12	121660800	121661800	0.5124326904688814
chr12	121660900	121661900	0.1357511654057625
chr12	121661000	121662000	0.49959179254329733
chr12	121661100	121662100	0.29416747344518074
chr12	121661200	121662200	0.2757152049978102
chr12	121661300	121662300	-0.11155315390613728
chr12	121661400	121662400	0.5389404045718611
chr12	121661500	121662500	0.464344111560828
chr12	121661600	121662600	0.9270412437193472
chr12	121661700	121662700	0.47639911026448295
chr12	121661800	121662800	0.4368548086405144
chr12	121661900	121662900	0.6645029670735196
chr12	121662000	121663000	0.1470152808815586
chr12	121662100	121663100	0.4107811906849601
chr12	121662200	121663200	1.1016116776497091
chr12	121662800	121663800	0.8714187497522143
chr12	121662900	121663900	-0.2114868946038036
chr12	121663000	121664000	-0.4095677182971616
chr12	121663100	121664100	-0.4439909294654279
chr12	121663200	121664200	-1.0095025583808748
chr12	121663300	121664300	-1.2297252196787465
chr12	121663400	121664400	-0.6958376878659323
chr12	121663500	121664500	-0.9488880504364892
chr12	121663600	121664600	-1.3914769135787857
chr12	121663700	121664700	-0.6812802674304103
chr12	121663800	121664800	-0.6061770214739799
chr12	121667600	121668600	0.4074819810984576
chr12	121667700	121668700	0.2852068553328685
chr12	121667800	121668800	0.08737776179330288
chr12	121667900	121668900	0.7306025917895325
chr12	121668000	121669000	0.9930967377318388
chr12	121668100	121669100	1.5611691475151368
chr12	121668200	121669200	1.5356247749793168
chr12	121668300	121669300	1.4661782454947934
chr12	121668400	121669400	1.6425276502177384
chr12	121668500	121669500	1.9985677499123056
chr12	121668600	121669600	2.126144797674719
chr12	121668700	121669700	2.558138562046325
chr12	121668800	121669800	2.730294025519836
chr12	121671700	121672700	-1.6306432649008342
chr12	121671800	121672800	-1.6771430702862875
chr12	121671900	121672900	-1.4233622865152256
chr12	121672000	121673000	-1.037742638670671
chr12	121672100	121673100	-0.11218116880755373
chr12	121672200	121673200	0.9568639677658788
chr12	121672300	121673300	1.7131006798335244
chr12	121672400	121673400	2.010332935332129
chr12	121672500	121673500	1.9478751778364776
chr12	121672600	121673600	1.6119141308701852
chr12	121672700	121673700	1.0767253135234571
chr12	121672800	121673800	1.5183848918608218
chr12	121672900	121673900	2.0676694278912
chr12	121673000	121674000	2.2940252371595147
chr12	121673100	121674100	1.6429016125680824
chr12	121679400	121680400	-8.961870258245819
chr12	121684600	121685600	1.186291347955165
chr12	121684700	121685700	1.707166942869044
chr12	121684800	121685800	1.82997306448633
chr12	121684900	121685900	1.770321682761073
chr12	121685000	121686000	1.199754346473418
chr12	121685100	121686100	0.7792943847748417
chr12	121685200	121686200	1.2955375175513861
chr12	121685300	121686300	0.9720084686220338
chr12	121685400	121686400	0.382170623445786
chr12	121686300	121687300	-2.067722751595748
chr12	121686500	121687500	-1.4355194029896725
chr12	121686600	121687600	-1.0892201390532297
chr12	121688600	121689600	2.5005768619057767
chr12	121688700	121689700	2.092936405748348
chr12	121688800	121689800	2.2644711149298185
chr12	121688900	121689900	3.236578766525795
chr12	121689000	121690000	3.222388806274652
chr12	121689100	121690100	3.3144351085150268
chr12	121689200	121690200	3.967047054340808
chr12	121689300	121690300	3.434397313500721
chr12	121689400	121690400	3.0153828037240187
chr12	121689500	121690500	2.884200933904662
chr12	121689600	121690600	2.7606400752621854
chr12	121689700	121690700	2.8316650135042947
chr12	121689800	121690800	2.8298457771177863
chr12	121689900	121690900	2.4318584552193885
chr12	121693100	121694100	1.1327035076729186
chr12	121693200	121694200	1.6557433937878243
chr12	121693300	121694300	1.2063388234335182
chr12	121693400	121694400	1.5115765236945573
chr12	121693500	121694500	1.5426501715916048
chr12	121693600	121694600	1.5315137219958967
chr12	121693700	121694700	1.137359749164722
chr12	121693800	121694800	1.6669039828256371
chr12	121693900	121694900	1.5934902955246957
chr12	121694000	121695000	1.4441691471264575
chr12	121700600	121701600	1.9422896095864115
chr12	121700700	121701700	2.0226594592160545
chr12	121700800	121701800	1.7275174854095223
chr12	121700900	121701900	2.027632055543701
chr12	121701000	121702000	1.95185942383805
chr12	121701100	121702100	1.7662030631515315
chr12	121701200	121702200	1.5492223072617528
chr12	121701300	121702300	1.6302261742863018
chr12	121701400	121702400	1.5899517399526393
chr12	121701500	121702500	1.3969244478938387
chr12	121701600	121702600	1.1489049888546008
chr12	121701700	121702700	1.1994436855437571
chr12	121701800	121702800	1.7558416287259138
chr12	121701900	121702900	1.40149575676411
chr12	121702000	121703000	1.3940795559130874
chr12	121702100	121703100	1.843259297885499
chr12	121702200	121703200	2.6595875383151966
chr12	121702300	121703300	2.5463338497327705
chr12	121702400	121703400	2.1776529928564097
chr12	121702500	121703500	2.0907108668787022
chr12	121702600	121703600	2.2540671599340505
chr12	121702700	121703700	2.2711353665797267
chr12	121704000	121705000	1.4275264768159004
chr12	121704100	121705100	1.8214635437557096
chr12	121704200	121705200	1.8739855964211865
chr12	121704300	121705300	1.7651810446882434
chr12	121704400	121705400	1.6117937975897898
chr12	121704500	121705500	2.5333807953881124
chr12	121704600	121705600	2.602447832730616
chr12	121704700	121705700	3.0601910173788887
chr12	121704800	121705800	2.120308584016568
chr12	121704900	121705900	2.3254506823556103
chr12	121705000	121706000	2.302248635043019
chr12	121705100	121706100	1.8338700520328648
chr12	121708000	121709000	0.5076177117447345
chr12	121708100	121709100	0.3095471616232545
chr12	121708200	121709200	0.21260090555389952
chr12	121708300	121709300	0.32407288523019434
chr12	121708400	121709400	1.002803893900373
chr12	121708500	121709500	0.8811152265546365
chr12	121708600	121709600	0.8045115564045996
chr12	121708700	121709700	-0.01825705889092861
chr12	121708800	121709800	-0.5333481875346618
chr12	121708900	121709900	0.060698184418168676
chr12	121709000	121710000	0.18705344526195783
chr12	121709100	121710100	0.21577621802031527
chr12	121709200	121710200	0.10488499593238684
chr12	121709300	121710300	-0.5913773533102402
chr12	121709400	121710400	-1.2772307067414934
chr12	121709500	121710500	-1.1346014374368394
chr12	121709600	121710600	-1.3288717498437406
chr12	121709700	121710700	-0.7694398609082777
chr12	121709800	121710800	0.3399998634589264
chr12	121709900	121710900	-0.11296364459021806
chr12	121710000	121711000	0.016310192927336417
chr12	121710100	121711100	0.16414869777011104
chr12	121710200	121711200	0.1949108315177332
chr12	121710300	121711300	0.010309459225491972
chr12	121710400	121711400	0.6414281062160719
chr12	121710500	121711500	0.9780385684211657
chr12	121710600	121711600	1.2037164688327875
chr12	121710700	121711700	0.931815792333986
chr12	121710800	121711800	0.9085486137708932
chr12	121710900	121711900	0.8135123998138174
chr12	121711300	121712300	1.3845861288526726
chr12	121711400	121712400	1.749251667287885
chr12	121711500	121712500	1.1521330565623114
chr12	121711600	121712600	0.4730690620395312
chr12	121711700	121712700	0.7644429850250513
chr12	121711800	121712800	-1.0773663982372472
chr12	121711900	121712900	-0.5442226630996955
chr12	121712000	121713000	0.6320721783565796
chr12	121712100	121713100	1.0730138044072068
chr12	121712200	121713200	1.7951236696892676
chr12	121712300	121713300	1.48204295835107
chr12	121712400	121713400	1.2087858536694585
chr12	121712500	121713500	1.6080707339421758
chr12	121712600	121713600	2.241332023798841
chr12	121712700	121713700	2.290763255929837
chr12	121712800	121713800	2.8359893637186717
chr12	121712900	121713900	2.3600491810838062
chr12	121713000	121714000	1.3791329107443733
chr12	121713100	121714100	0.5642760271235898
chr12	121713200	121714200	0.06809300987167488
chr12	121713300	121714300	0.4858935394672029
chr12	121713400	121714400	0.3652171777425871
chr12	121713500	121714500	-0.02847210081099416
chr12	121714600	121715600	1.4853616479457648
chr12	121714700	121715700	1.318659973082347
chr12	121714800	121715800	1.3196260795438797
chr12	121714900	121715900	1.2144877535589582
chr12	121715000	121716000	1.2738898048914697
chr12	121715100	121716100	1.2182406373673624
chr12	121715200	121716200	1.2612323402839647
chr12	121716600	121717600	1.6769701733433249
chr12	121716700	121717700	0.7133342147055585
chr12	121716800	121717800	0.5708582883233256
chr12	121716900	121717900	0.25848125764115704
chr12	121717000	121718000	0.2913876832431084
chr12	121717100	121718100	0.2653122809158769
chr12	121717200	121718200	0.5317951490450006
chr12	121717300	121718300	-0.22508982845916545
chr12	121717400	121718400	-0.499431238692807
chr12	121717500	121718500	-0.2258264470673251
chr12	121717600	121718600	-0.2506581534196571
chr12	121717700	121718700	-0.01486975314689839
chr12	121717800	121718800	0.2275063671930664
chr12	121717900	121718900	0.2933572650818785
chr12	121718000	121719000	-0.05189653379599997
chr12	121718100	121719100	-0.28710738598940594
chr12	121718200	121719200	-0.6762305051711731
chr12	121718300	121719300	-0.7324335541358968
chr12	121718400	121719400	-0.9884146310200276
chr12	121718500	121719500	-1.5026226316489777
chr12	121718600	121719600	-1.304265391360968
chr12	121718700	121719700	-1.2974766443200074
chr12	121718800	121719800	-1.1032985054497626
chr12	121718900	121719900	-0.544551988951886
chr12	121719000	121720000	-0.3441377158909266
chr12	121719100	121720100	-0.03253375048732803
chr12	121719200	121720200	0.12418013880951093
chr12	121719300	121720300	0.832790196584888
chr12	121719400	121720400	1.3878991855282463
chr12	121719500	121720500	1.3335075991130063
chr12	121719600	121720600	1.1737430969202216
chr12	121719700	121720700	1.8917809410663748
chr12	121719800	121720800	1.663971249871869
chr12	121719900	121720900	1.2049094339231152
chr12	121720000	121721000	1.5803325953796854
chr12	121720100	121721100	1.5249489900133757
chr12	121720200	121721200	1.9727155756843595
chr12	121720300	121721300	2.115534939729381
chr12	121720400	121721400	2.1070886622320475
chr12	121720500	121721500	2.5236571565298265
chr12	121720600	121721600	2.503323734271026
chr12	121722700	121723700	0.1890350346423529
chr12	121722800	121723800	-0.08454849248180167
chr12	121722900	121723900	-0.30868688358308155
chr12	121723000	121724000	-0.4212729775297231
chr12	121724500	121725500	0.468264078041889
chr12	121724600	121725600	0.7692756213049978
chr12	121724700	121725700	0.7167122356220629
chr12	121724800	121725800	0.8238595045151159
chr12	121724900	121725900	1.0358670649532065
chr12	121725000	121726000	1.0439983253041387
chr12	121728100	121729100	3.2525172645798133
chr12	121728200	121729200	3.6242720388100063
chr12	121728300	121729300	3.482207972654741
chr12	121728400	121729400	3.88250618621842
chr12	121728500	121729500	3.5508888620883514
chr12	121728600	121729600	3.0048554378866563
chr12	121728700	121729700	2.9050615815073817
chr12	121728800	121729800	3.0416382973544867
chr12	121728900	121729900	2.7006868459158366
chr12	121729000	121730000	2.426799688312172
chr12	121729100	121730100	2.3993440182874104
chr12	121729200	121730200	2.028131848012785
chr12	121730700	121731700	-1.4501052214782164
chr12	121730800	121731800	-1.2831725867226706
chr12	121730900	121731900	-0.44859847248734863
chr12	121731000	121732000	-0.4171908516941875
chr12	121731100	121732100	-0.2604616563151031
chr12	121731200	121732200	0.6978797283932604
chr12	121731300	121732300	1.2414486135847596
chr12	121731400	121732400	0.786795880193212
chr12	121731500	121732500	0.8765359554525759
chr12	121731600	121732600	0.4947694764530234
chr12	121731700	121732700	0.6137436712537531
chr12	121731800	121732800	0.4298301255445154
chr12	121731900	121732900	0.1195839444540909
chr12	121735800	121736800	0.5046569441443174
chr12	121736300	121737300	1.334867783284003
chr12	121736400	121737400	0.8998488151695434
chr12	121736500	121737500	0.4355283876042779
chr12	121736600	121737600	0.5516956699653764
chr12	121736700	121737700	0.4607832485035367
chr12	121736800	121737800	0.4059617553464779
chr12	121736900	121737900	-0.16232956659308442
chr12	121738100	121739100	2.3332073241009312
chr12	121738200	121739200	2.167533203302344
chr12	121738300	121739300	1.5216942876144353
chr12	121738400	121739400	1.2502253779127808
chr12	121738500	121739500	0.6398526068452768
chr12	121738600	121739600	0.9572878641518816
chr12	121738700	121739700	0.9829450478509052
chr12	121738800	121739800	0.5110844972392471
chr12	121739900	121740900	1.2044066804546467
chr12	121740000	121741000	1.1017233883028084
chr12	121740100	121741100	1.0891057003468962
chr12	121740200	121741200	1.0121378057150148
chr12	121740300	121741300	1.2044394040068809
chr12	121740400	121741400	1.4758588937572152
chr12	121740500	121741500	0.6173325094979635
chr12	121740600	121741600	0.3919906468728129
chr12	121740700	121741700	1.4745777947810053
chr12	121740800	121741800	1.6986592162696457
chr12	121740900	121741900	1.7006158333890422
chr12	121741000	121742000	1.5934419960680721
chr12	121741800	121742800	0.607518659516827
chr12	121741900	121742900	0.5117063326201674
chr12	121742000	121743000	1.296643454823875
chr12	121742100	121743100	1.1470274643301488
chr12	121742200	121743200	1.3146324488694614
chr12	121742300	121743300	1.249775540549565
chr12	121742400	121743400	1.3709488292416299
chr12	121742500	121743500	1.3937190194952565
chr12	121744100	121745100	0.6705633861644928
chr12	121744200	121745200	0.8231412924877491
chr12	121744300	121745300	0.8286821758345267
chr12	121744400	121745400	0.3749493639380788
chr12	121744500	121745500	0.5126839167454879
chr12	121744600	121745600	1.0631917485583795
chr12	121744700	121745700	1.2530948376551954
chr12	121744800	121745800	1.2041879276367418
chr12	121748200	121749200	0.8971038933416045
chr12	121748300	121749300	0.7825044144830136
chr12	121748400	121749400	0.28778215996679124
chr12	121748500	121749500	0.838160556575767
chr12	121748600	121749600	1.354459816156135
chr12	121748700	121749700	1.2742191674595835
chr12	121748800	121749800	1.2790304285859548
chr12	121748900	121749900	1.6773186504247468
chr12	121749000	121750000	1.8305566530061508
chr12	121749100	121750100	1.7108885347475429
chr12	121749200	121750200	1.3899463950302142
chr12	121749300	121750300	1.4535508880428385
chr12	121749400	121750400	1.742414552620689
chr12	121751700	121752700	2.201980019241919
chr12	121751800	121752800	2.0726684392224275
chr12	121751900	121752900	2.463712271355913
chr12	121752000	121753000	2.708884081469809
chr12	121752100	121753100	2.7717514617897256
chr12	121752200	121753200	2.010058403023993
chr12	121752300	121753300	1.1166033420506545
chr12	121752400	121753400	0.6828816606783984
chr12	121752500	121753500	1.239873158582339
chr12	121752600	121753600	1.4268984049846756
chr12	121752700	121753700	1.4268671724350894
chr12	121752800	121753800	1.943636507966913
chr12	121752900	121753900	1.5297159811026926
chr12	121753000	121754000	1.102116550389117
chr12	121753100	121754100	1.9638643022007425
chr12	121753200	121754200	2.2330758701262274
chr12	121753300	121754300	2.3048255179928256
chr12	121753400	121754400	2.578153633404509
chr12	121753500	121754500	2.54319800539857
chr12	121753600	121754600	3.316472491782009
chr12	121753700	121754700	3.696900782283334
chr12	121753800	121754800	3.315226573649076
chr12	121753900	121754900	3.3766538089085056
chr12	121754000	121755000	3.8831920383050242
chr12	121754100	121755100	3.3278357135423366
chr12	121754200	121755200	3.3471723290050903
chr12	121754300	121755300	3.49821077333089
chr12	121754400	121755400	3.472358471565189
chr12	121754500	121755500	3.884561250963859
chr12	121754600	121755600	3.477068781351991
chr12	121754700	121755700	2.928013405831022
chr12	121754800	121755800	3.1795563581639303
chr12	121754900	121755900	3.501524870728812
chr12	121755000	121756000	3.1074173566621184
chr12	121755100	121756100	2.8445293365920734
chr12	121755200	121756200	2.8961934988863702
chr12	121755300	121756300	3.1549453844108566
chr12	121755400	121756400	3.2327477662351125
chr12	121755500	121756500	2.6124436572717067
chr12	121755600	121756600	2.3058188272221782
chr12	121755700	121756700	2.524227801466516
chr12	121755800	121756800	2.2222100259243147
chr12	121755900	121756900	1.877656404766564
chr12	121756000	121757000	2.240977124561029
chr12	121756100	121757100	2.3086887688166784
chr12	121756200	121757200	2.303713143829096
chr12	121756300	121757300	2.0373108359163523
chr12	121756400	121757400	1.9530600188115976
chr12	121760100	121761100	0.5084866597470847
chr12	121760200	121761200	0.6566643445038627
chr12	121760300	121761300	0.4372590176826301
chr12	121760400	121761400	0.5308543559243013
chr12	121760500	121761500	0.08433356098963272
chr12	121760600	121761600	0.9760424904731912
chr12	121760700	121761700	1.7908278856043074
chr12	121760800	121761800	2.293513170313878
chr12	121760900	121761900	2.4881253234992045
chr12	121761000	121762000	3.2989275471830646
chr12	121761100	121762100	2.849484550760909
chr12	121761200	121762200	2.5169081222082577
chr12	121761300	121762300	2.713746691312528
chr12	121761400	121762400	2.35189383583438
chr12	121761500	121762500	2.6826837494696787
chr12	121761600	121762600	1.8392552813328493
chr12	121761700	121762700	1.6999739197566592
chr12	121761800	121762800	1.5965000009172563
chr12	121761900	121762900	1.5464529472765558
chr12	121762000	121763000	1.822536539653247
chr12	121762100	121763100	2.010904340877986
chr12	121763600	121764600	0.4719200244048899
chr12	121763700	121764700	-0.3316109635291053
chr12	121763800	121764800	0.21814372131826
chr12	121763900	121764900	0.005740720090278786
chr12	121764000	121765000	-0.08883352218590672
chr12	121764100	121765100	-0.15647962546211935
chr12	121764700	121765700	1.766113683774977
chr12	121764800	121765800	1.4207221410659665
chr12	121764900	121765900	1.167141131546081
chr12	121765000	121766000	2.007252124636459
chr12	121765100	121766100	2.5124464552603083
chr12	121765200	121766200	2.0498023181776763
chr12	121765300	121766300	2.087585950695032
chr12	121765400	121766400	2.003316026680356
chr12	121765500	121766500	2.273694416487045
chr12	121765600	121766600	1.8859605937189896
chr12	121765700	121766700	1.6163518316781968
chr12	121765800	121766800	1.3095714794506474
chr12	121765900	121766900	1.7272752089033945
chr12	121766000	121767000	1.3243935416305561
chr12	121766100	121767100	0.7623005632891244
chr12	121766200	121767200	0.960033117913266
chr12	121766300	121767300	1.3291658605864938
chr12	121766400	121767400	1.3772950181313242
chr12	121766500	121767500	1.5346335674546507
chr12	121766600	121767600	2.177434214532479
chr12	121766700	121767700	1.9746915540058896
chr12	121766800	121767800	2.666870092226395
chr12	121766900	121767900	2.92178578961194
chr12	121767000	121768000	2.4779674231061493
chr12	121767100	121768100	1.796055164496304
chr12	121767200	121768200	2.6397512999255377
chr12	121767300	121768300	2.36414970785159
chr12	121767400	121768400	2.7837726698915457
chr12	121767500	121768500	3.2530905332910955
chr12	121767600	121768600	3.0613497192588714
chr12	121767700	121768700	3.222840417298073
chr12	121767800	121768800	3.2267623015483173
chr12	121767900	121768900	2.4915124283984307
chr12	121768000	121769000	1.927775884156089
chr12	121768100	121769100	2.773345817822205
chr12	121768200	121769200	1.6113203070743654
chr12	121768300	121769300	1.4903855588459065
chr12	121768400	121769400	1.1629360596411469
chr12	121768500	121769500	0.0681933514368645
chr12	121768600	121769600	-0.3565145127792949
chr12	121768700	121769700	-0.4545404666455813
chr12	121768800	121769800	-0.6979731416736823
chr12	121768900	121769900	-0.8047585991431065
chr12	121769000	121770000	-0.39032134563969045
chr12	121769100	121770100	-0.5999461887931136
chr12	121769200	121770200	0.014062582305379259
chr12	121769300	121770300	0.315761001704278
chr12	121769400	121770400	-0.3314002080641522
chr12	121769500	121770500	0.09890275525552872
chr12	121769600	121770600	0.9011903163264764
chr12	121769700	121770700	0.5034187673365716
chr12	121769800	121770800	0.6106571244045238
chr12	121769900	121770900	0.8613200410123169
chr12	121770000	121771000	1.532580851418181
chr12	121770100	121771100	1.378918645917036
chr12	121770200	121771200	1.4373198974677863
chr12	121770300	121771300	1.802212402259528
chr12	121770400	121771400	2.5484442025474148
chr12	121770500	121771500	2.5296886967067205
chr12	121770600	121771600	2.0852499150478843
chr12	121770700	121771700	2.853682063288263
chr12	121770800	121771800	3.2130124465977503
chr12	121770900	121771900	3.3422757777001606
chr12	121771000	121772000	3.1032141036825713
chr12	121771100	121772100	3.575809405397545
chr12	121771200	121772200	3.9790808293492894
chr12	121771300	121772300	3.6796871498573616
chr12	121771400	121772400	3.1006939302849816
chr12	121771500	121772500	3.173991877963514
chr12	121771600	121772600	3.0987027380136465
chr12	121771700	121772700	3.224283344255824
chr12	121771800	121772800	2.5150133558060195
chr12	121771900	121772900	2.722660952026105
chr12	121772000	121773000	2.8302278607239955
chr12	121772300	121773300	2.533962818534712
chr12	121772400	121773400	2.8184054742491345
chr12	121772500	121773500	3.1266018726223184
chr12	121772600	121773600	3.231828580206386
chr12	121772700	121773700	3.587608405386413
chr12	121772800	121773800	3.9331409693172366
chr12	121772900	121773900	3.624890163521073
chr12	121774000	121775000	2.7976981029168737
chr12	121774100	121775100	3.0363698834409263
chr12	121774200	121775200	3.132988918898226
chr12	121775000	121776000	4.342256851690433
chr12	121775100	121776100	4.424813440415001
chr12	121775200	121776200	4.559280659054539
chr12	121775300	121776300	4.297559338538645
chr12	121775400	121776400	4.316151769958777
chr12	121775500	121776500	3.911525616227734
chr12	121775600	121776600	3.8626988356676835
chr12	121775700	121776700	3.8802275679433578
chr12	121775800	121776800	3.2431879770031866
chr12	121775900	121776900	2.4396632224184653
chr12	121776000	121777000	1.874690386018606
chr12	121776100	121777100	1.3743384434271304
chr12	121776200	121777200	1.5561069580090257
chr12	121776300	121777300	1.213274752826325
chr12	121776400	121777400	1.0199548575422142
chr12	121776500	121777500	1.2522720360860995
chr12	121776600	121777600	1.7880825447386834
chr12	121776700	121777700	1.4221496686230417
chr12	121776800	121777800	1.861837084047972
chr12	121776900	121777900	2.8078270537605
chr12	121777000	121778000	2.8444342194320003
chr12	121777100	121778100	3.350306590038381
chr12	121777200	121778200	3.001731531916912
chr12	121777300	121778300	3.278397648753169
chr12	121777400	121778400	3.3285771263352943
chr12	121777500	121778500	3.2560187472751636
chr12	121777600	121778600	2.753603117863104
chr12	121777700	121778700	3.307676338971804
chr12	121777800	121778800	2.8955224277241536
chr12	121777900	121778900	3.184101388643049
chr12	121778000	121779000	3.6971915739662973
chr12	121778100	121779100	3.691862761726452
chr12	121778200	121779200	3.6895400335310256
chr12	121778300	121779300	3.897667192943247
chr12	121778400	121779400	3.8527378430542334
chr12	121778500	121779500	3.9796409072004497
chr12	121778600	121779600	4.540883946160209
chr12	121780000	121781000	2.097793083242361
chr12	121780100	121781100	2.9079034352098945
chr12	121780200	121781200	3.419399356237925
chr12	121780300	121781300	3.7388479292399466
chr12	121780400	121781400	3.876653238066202
chr12	121780500	121781500	4.248513128680428
chr12	121780600	121781600	4.028360371067769
chr12	121780700	121781700	3.8272239370766834
chr12	121780800	121781800	3.801173893117305
chr12	121780900	121781900	3.6678496585368303
chr12	121781000	121782000	3.6281710654475146
chr12	121781100	121782100	2.8134414581766984
chr12	121781200	121782200	2.535124541609879
chr12	121781300	121782300	2.428038169182977
chr12	121781400	121782400	2.4290583007979465
chr12	121781500	121782500	2.3184322102255304
chr12	121781600	121782600	2.822254919957613
chr12	121781700	121782700	3.2223345093993707
chr12	121781800	121782800	2.5058993391722817
chr12	121781900	121782900	2.9422029753614103
chr12	121782000	121783000	2.8950783858266838
chr12	121782100	121783100	3.2580523875954395
chr12	121782200	121783200	3.105790100346573
chr12	121782300	121783300	2.9046702090845207
chr12	121785900	121786900	2.738122009743737
chr12	121786000	121787000	2.3781087546201447
chr12	121786100	121787100	2.2546837137937583
chr12	121786200	121787200	2.3307801069415994
chr12	121786300	121787300	2.5965626387126437
chr12	121786400	121787400	2.729837475214365
chr12	121786500	121787500	2.5677886696458567
chr12	121786600	121787600	2.761902662670499
chr12	121786700	121787700	2.8088372755252142
chr12	121786800	121787800	2.104450341816107
chr12	121786900	121787900	1.8104181235079464
chr12	121788000	121789000	-1.4052260259318898
chr12	121788100	121789100	-1.1149173725302781
chr12	121788200	121789200	-0.8711348268007074
chr12	121788300	121789300	-0.3847148197896421
chr12	121788400	121789400	-0.4999579582262302
chr12	121788500	121789500	-1.4368299562392446
chr12	121788600	121789600	-1.16559239467203
chr12	121788700	121789700	-1.0253894716457594
chr12	121788800	121789800	-1.0251691747315026
chr12	121788900	121789900	-0.7822060103885322
chr12	121789000	121790000	-0.5998402728748208
chr12	121789100	121790100	-0.6178950418001202
chr12	121790200	121791200	3.017949617147765
chr12	121790300	121791300	3.3136776802566947
chr12	121790400	121791400	3.052912208653338
chr12	121790500	121791500	2.7783650875539148
chr12	121790600	121791600	3.6461441873285896
chr12	121790700	121791700	3.371449827482322
chr12	121790800	121791800	3.2788009100062037
chr12	121790900	121791900	2.635065913542737
chr12	121791000	121792000	2.313619729647394
chr12	121791100	121792100	2.5018812558314893
chr12	121791200	121792200	2.5020799929742927
chr12	121791300	121792300	2.247564023456768
chr12	121794200	121795200	1.5635444912323295
chr12	121794300	121795300	1.2093729642615765
chr12	121794400	121795400	0.31093686773795937
chr12	121794500	121795500	0.30440704818533965
chr12	121794600	121795600	0.6277067747044626
chr12	121794700	121795700	0.8083840698431419
chr12	121794800	121795800	0.9249585323548114
chr12	121794900	121795900	0.4246757054514281
chr12	121795000	121796000	0.5674555195167886
chr12	121795100	121796100	0.9342509435948458
chr12	121795200	121796200	0.5495075103631579
chr12	121796300	121797300	-0.8776929896771086
chr12	121796400	121797400	0.5522686335842153
chr12	121796500	121797500	0.7361156825945456
chr12	121796600	121797600	1.1759564273651726
chr12	121796700	121797700	1.139065809271761
chr12	121796800	121797800	1.290032346078063
chr12	121796900	121797900	1.1766597369284868
chr12	121797000	121798000	1.8114622470078878
chr12	121797100	121798100	1.5523976096482899
chr12	121797200	121798200	1.4417626117160245
chr12	121797300	121798300	0.7445207262580231
chr12	121798600	121799600	-1.415777328665804
chr12	121798700	121799700	-1.7403430713855592
chr12	121799800	121800800	3.680974698211336
chr12	121799900	121800900	3.8342221568375128
chr12	121800000	121801000	3.656228811381655
chr12	121800100	121801100	2.934640441906552
chr12	121801100	121802100	4.039228454116231
chr12	121801200	121802200	4.418045846598414
chr12	121801300	121802300	4.148242398627718
chr12	121801400	121802400	3.2597248845400424
chr12	121801500	121802500	3.618226190383673
chr12	121801600	121802600	3.3646021315798325
chr12	121801700	121802700	3.9849369145173656
chr12	121801800	121802800	4.027803350914317
chr12	121801900	121802900	4.030017000600518
chr12	121802000	121803000	2.621626465253544
chr12	121802100	121803100	2.1288375224371325
chr12	121802200	121803200	2.1055463600765187
chr12	121802300	121803300	2.1834620463438137
chr12	121802400	121803400	2.709323859203645
chr12	121802500	121803500	2.735004264741296
chr12	121802600	121803600	3.1102370504618
chr12	121802700	121803700	3.0117436913945954
chr12	121802800	121803800	3.5524585690259936
chr12	121802900	121803900	3.692529620052089
chr12	121803000	121804000	4.741275527779451
chr12	121803100	121804100	5.145792680962583
chr12	121803200	121804200	5.110830302675088
chr12	121803300	121804300	5.297392436166813
chr12	121803400	121804400	5.487842227450327
chr12	121803500	121804500	5.108822911455035
chr12	121803600	121804600	4.711714413712662
chr12	121803700	121804700	4.19559646987596
chr12	121803800	121804800	3.5494529652598525
chr12	121803900	121804900	3.9243544738570817
chr12	121804000	121805000	4.607173062993357
chr12	121804100	121805100	4.776208048293171
chr12	121804200	121805200	5.74894946178236
chr12	121804300	121805300	6.042620117481444
chr12	121804400	121805400	5.896046738574648
chr12	121804500	121805500	5.604265825962769
chr12	121804600	121805600	5.414636882031322
chr12	121804700	121805700	6.097469868919188
chr12	121804800	121805800	5.7557043466082805
chr12	121804900	121805900	5.076491637351257
chr12	121805000	121806000	4.156717355718451
chr12	121805300	121806300	3.6521131581917854
chr12	121805400	121806400	3.6949872654183866
chr12	121805500	121806500	4.3268950994671735
chr12	121805600	121806600	4.277557402704539
chr12	121805700	121806700	1.842169885920813
chr12	121805800	121806800	1.8461184574215823
chr12	121805900	121806900	1.839416623232274
chr12	121806000	121807000	2.514857417332415
chr12	121806100	121807100	1.6418448724974808
chr12	121806200	121807200	1.5204644994935534
chr12	121806300	121807300	1.6809279627131641
chr12	121806400	121807400	1.5678773215196975
chr12	121806500	121807500	1.1475330636562715
chr12	121806600	121807600	0.7868036040853603
chr12	121806700	121807700	2.253770354966542
chr12	121806800	121807800	2.804035143874294
chr12	121806900	121807900	2.919535900758273
chr12	121807000	121808000	1.942922712902784
chr12	121807100	121808100	2.4523270234165047
chr12	121807200	121808200	2.898883364139111
chr12	121807500	121808500	4.875317325878374
chr12	121807600	121808600	5.815625406083528
chr12	121807700	121808700	6.002135335612789
chr12	121807800	121808800	5.471718906919135
chr12	121807900	121808900	5.5000558452491966
chr12	121808000	121809000	5.309580759807719
chr12	121808100	121809100	4.648962611169564
chr12	121808200	121809200	4.14692334388685
chr12	121808300	121809300	2.7351407974326047
chr12	121808400	121809400	1.9401915472853408
chr12	121808500	121809500	1.0080245608403184
chr12	121808600	121809600	0.568859818442954
chr12	121808700	121809700	0.6369291674357961
chr12	121808800	121809800	1.536409700463244
chr12	121808900	121809900	1.9434753950668169
chr12	121809000	121810000	3.6993628408722175
chr12	121809100	121810100	4.634647978135564
chr12	121809200	121810200	5.478471049473318
chr12	121809300	121810300	6.613431970806182
chr12	121809400	121810400	8.043590774426555
chr12	121809500	121810500	9.705217539793331
chr12	121809800	121810800	9.95036592050208
chr12	121809900	121810900	9.086540712051237
chr12	121810000	121811000	7.608974273878333
chr12	121810100	121811100	6.4545588502277065
chr12	121810200	121811200	5.693535953908457
chr12	121810300	121811300	5.034408088050803
chr12	121810800	121811800	1.8542071545323984
chr12	121810900	121811900	2.006990587693417
chr12	121811000	121812000	2.8522028743163483
chr12	121811100	121812100	3.207312561590562
chr12	121811200	121812200	3.983553270490112
chr12	121811300	121812300	3.642953431455529
chr12	121811400	121812400	3.3139567684346263
chr12	121811500	121812500	3.308614260096718
chr12	121811600	121812600	2.5221089703856463
chr12	121811700	121812700	2.8990377352534513
chr12	121811800	121812800	2.6451202559759937
chr12	121811900	121812900	2.0493104093597747
chr12	121812000	121813000	1.2574156959977578
chr12	121812100	121813100	0.8924791567877169
chr12	121812200	121813200	0.23258893742048964
chr12	121812300	121813300	0.4839952274409409
chr12	121812400	121813400	0.5589582221477603
chr12	121812500	121813500	0.2290697169484276
chr12	121812600	121813600	0.7508137153391821
chr12	121812700	121813700	0.3058819941192141
chr12	121812800	121813800	-0.4375079513199101
chr12	121814800	121815800	0.7551443004394828
chr12	121816200	121817200	2.9274514891307564
chr12	121816300	121817300	3.495905747247168
chr12	121816400	121817400	4.033259160218274
chr12	121816500	121817500	5.686851867414847
chr12	121816600	121817600	6.449989554435503
chr12	121816700	121817700	6.798521216370222
chr12	121816800	121817800	7.156133043708778
chr12	121816900	121817900	7.650303952479215
chr12	121817000	121818000	8.061809453014819
chr12	121817100	121818100	7.426437858691073
chr12	121817200	121818200	6.482717989450961
chr12	121817300	121818300	6.205105517739779
chr12	121817400	121818400	5.189910135073832
chr12	121817500	121818500	3.5353879159832227
chr12	121817600	121818600	3.1218275305345236
chr12	121817700	121818700	2.581032100882596
chr12	121818700	121819700	2.2855298318712194
chr12	121818800	121819800	2.7506832639428485
chr12	121818900	121819900	3.042825073049801
chr12	121819000	121820000	3.5669713779616594
chr12	121819100	121820100	3.7640438963378866
chr12	121819200	121820200	3.6138904079006404
chr12	121819300	121820300	3.9202957535954313
chr12	121819400	121820400	3.2096179544518058
chr12	121819500	121820500	3.0142543784976885
chr12	121819600	121820600	2.443292013699773
chr12	121819700	121820700	2.1367056273514984
chr12	121819800	121820800	1.3179890452007816
chr12	121819900	121820900	0.4721489851736699
chr12	121820000	121821000	0.819625766157125
chr12	121820100	121821100	0.8640719931165736
chr12	121820200	121821200	0.6306787811010457
chr12	121820300	121821300	0.6127941418911349
chr12	121820400	121821400	1.3934052882405734
chr12	121820500	121821500	1.2545799434779996
chr12	121820600	121821600	1.5381079394074189
chr12	121820700	121821700	1.077028860917086
chr12	121820800	121821800	1.5029827976278602
chr12	121820900	121821900	2.41306422764216
chr12	121821400	121822400	1.9230992586060427
chr12	121821500	121822500	1.6631269880254422
chr12	121821600	121822600	1.6846381068573573
chr12	121821700	121822700	2.310990797074376
chr12	121821800	121822800	2.792397887921102
chr12	121821900	121822900	2.6146551853745463
chr12	121822000	121823000	3.420664426498288
chr12	121822100	121823100	4.820653110552159
chr12	121822200	121823200	5.834437797446247
chr12	121822300	121823300	6.240411195001861
chr12	121823400	121824400	2.2732680535759258
chr12	121823500	121824500	1.7359317938955336
chr12	121823600	121824600	1.1703836953947524
chr12	121823700	121824700	-0.9046691867326092
chr12	121823800	121824800	-2.293055867083308
chr12	121824300	121825300	2.2804179290394067
chr12	121825000	121826000	2.7705175526243715
chr12	121825100	121826100	1.9550707846161592
chr12	121825200	121826200	2.2160151348840147
chr12	121825300	121826300	0.6698698324800783
chr12	121825400	121826400	0.43568361912441866
chr12	121825500	121826500	0.0393576111072036
chr12	121825600	121826600	0.04601968411683654
chr12	121825700	121826700	0.3518560799267759
chr12	121825800	121826800	1.1601606005852765
chr12	121825900	121826900	1.6386528015361217
chr12	121826000	121827000	2.6381748070391766
chr12	121826100	121827100	3.382838454537361
chr12	121826200	121827200	3.163032993298089
chr12	121826300	121827300	3.6160489472404773
chr12	121826400	121827400	3.3074805418102304
chr12	121826500	121827500	3.728362063772087
chr12	121826600	121827600	4.049114461778388
chr12	121826700	121827700	4.575904281476018
chr12	121826800	121827800	4.287125604646535
chr12	121826900	121827900	4.35928439207707
chr12	121827000	121828000	3.9922502214245585
chr12	121828500	121829500	-0.03385116786294453
chr12	121828600	121829600	0.2555212619732001
chr12	121828700	121829700	0.29600031782775904
chr12	121828800	121829800	0.2827406311776782
chr12	121828900	121829900	0.3233853203379237
chr12	121829000	121830000	1.1800697938961047
chr12	121829100	121830100	0.5659694526271231
chr12	121829200	121830200	1.3860337151955682
chr12	121829300	121830300	1.8077905886743515
chr12	121829400	121830400	2.762138469585116
chr12	121829500	121830500	3.2695362207632703
chr12	121829600	121830600	3.6763696431945245
chr12	121829700	121830700	4.090272353083384
chr12	121829800	121830800	5.220387972612653
chr12	121829900	121830900	5.762760913250508
chr12	121830000	121831000	5.703947520229803
chr12	121830100	121831100	5.633888524208207
chr12	121830200	121831200	5.5303939292713915
chr12	121830300	121831300	5.713879902310902
chr12	121830400	121831400	5.0594097550078745
chr12	121830500	121831500	4.478182513996832
chr12	121830600	121831600	4.126683495762814
chr12	121830700	121831700	3.63504258195358
chr12	121830800	121831800	3.2658436477522046
chr12	121830900	121831900	3.160631651122742
chr12	121831000	121832000	2.6219774461114675
chr12	121831100	121832100	3.1593002382313915
chr12	121831200	121832200	2.1432978623800936
chr12	121831300	121832300	2.2677085328916142
chr12	121831400	121832400	1.4662599524530149
chr12	121831500	121832500	1.2548320582653716
chr12	121831600	121832600	1.2957908424628042
chr12	121831700	121832700	1.7323315216846291
chr12	121831800	121832800	1.0542640263418703
chr12	121831900	121832900	1.1798566818222096
chr12	121832000	121833000	1.5051313624341096
chr12	121832100	121833100	1.1158556394272947
chr12	121832200	121833200	1.7033718696669915
chr12	121832300	121833300	1.0436078669279618
chr12	121832400	121833400	1.3097360955213708
chr12	121832500	121833500	2.252341152551412
chr12	121832600	121833600	2.3639548105241928
chr12	121832700	121833700	2.223405306535652
chr12	121832800	121833800	2.9468687705439094
chr12	121832900	121833900	2.7958698998119003
chr12	121833000	121834000	3.0526660135087056
chr12	121833100	121834100	2.5914762570500716
chr12	121833200	121834200	3.0128227382439308
chr12	121833300	121834300	2.718345890240585
chr12	121833400	121834400	3.3653932315005703
chr12	121833500	121834500	3.0217889832421534
chr12	121833600	121834600	2.2203830274638348
chr12	121833700	121834700	1.9695045733556955
chr12	121833800	121834800	1.8181555840872765
chr12	121833900	121834900	1.7859017122629453
chr12	121834000	121835000	1.5724355403152275
chr12	121835400	121836400	1.9102031820700656
chr12	121835500	121836500	1.9829460836471264
chr12	121835600	121836600	1.5602163634419377
chr12	121835700	121836700	1.1291124510460877
chr12	121835800	121836800	1.3031884885241043
chr12	121835900	121836900	0.9335635323391832
chr12	121836000	121837000	0.5148605550889306
chr12	121836100	121837100	0.7627304985311187
chr12	121836200	121837200	1.0395805609219095
chr12	121836300	121837300	1.0062772182701971
chr12	121836400	121837400	1.0503928060106529
chr12	121836500	121837500	1.0694295966932457
chr12	121836600	121837600	1.218894232633248
chr12	121836700	121837700	1.7015344317681684
chr12	121836800	121837800	1.2978647815864692
chr12	121836900	121837900	1.95772865589984
chr12	121837000	121838000	1.7312272530902424
chr12	121837300	121838300	1.5997196906309896
chr12	121837400	121838400	0.9275076145173292
chr12	121837500	121838500	1.0228916784890312
chr12	121837600	121838600	1.5755268142733132
chr12	121838100	121839100	0.7813989010124787
chr12	121838800	121839800	2.3423208407024005
chr12	121838900	121839900	2.5202912745192565
chr12	121839000	121840000	3.372630904870755
chr12	121839100	121840100	3.7566491767845887
chr12	121839200	121840200	3.988099629266973
chr12	121839300	121840300	4.361316656589697
chr12	121839400	121840400	3.454758607605498
chr12	121839500	121840500	2.6054075551703377
chr12	121839600	121840600	2.1307215241829662
chr12	121839700	121840700	1.7581129626489225
chr12	121839800	121840800	1.98847777870256
chr12	121839900	121840900	2.051131649022628
chr12	121840000	121841000	1.8695590785211824
chr12	121840100	121841100	1.4048049027584002
chr12	121841200	121842200	1.5768163480501542
chr12	121841300	121842300	1.2621163688458783
chr12	121841400	121842400	1.0683212613729631
chr12	121841500	121842500	0.5100091415754541
chr12	121841600	121842600	0.5420706563911142
chr12	121841700	121842700	0.31249007692034864
chr12	121842800	121843800	2.166582176725093
chr12	121842900	121843900	2.1849409277474403
chr12	121843000	121844000	2.2078148577859005
chr12	121843100	121844100	1.8283080683818225
chr12	121843200	121844200	2.4442048444154554
chr12	121843300	121844300	2.114647048620185
chr12	121843400	121844400	1.8046425016287928
chr12	121843500	121844500	1.5584714119776002
chr12	121843600	121844600	1.3797340341015605
chr12	121843700	121844700	1.5260543653015093
chr12	121843800	121844800	1.6299709065247834
chr12	121845600	121846600	-0.6207895484640399
chr12	121845700	121846700	-0.467015091279561
chr12	121845800	121846800	-0.06768052201301629
chr12	121845900	121846900	0.8047690559908819
chr12	121846000	121847000	0.9554317184224504
chr12	121846100	121847100	1.4803021469781643
chr12	121846200	121847200	1.810086491474028
chr12	121846300	121847300	2.102450059099778
chr12	121846400	121847400	2.150807942994915
chr12	121846500	121847500	2.3648050544098247
chr12	121846600	121847600	1.95432945827498
chr12	121846700	121847700	2.0362929760801367
chr12	121846800	121847800	2.3655073678076324
chr12	121846900	121847900	2.381959981765525
chr12	121847000	121848000	2.2177938685802348
chr12	121847100	121848100	1.6852967024320078
chr12	121847200	121848200	1.915726956550732
chr12	121847300	121848300	2.0217550835840155
chr12	121847400	121848400	2.887690567932152
chr12	121847500	121848500	2.6922032063710057
chr12	121847600	121848600	3.7484924454133286
chr12	121847700	121848700	3.9346946886134018
chr12	121847800	121848800	2.7553833848820144
chr12	121847900	121848900	2.2961854584642576
chr12	121848000	121849000	2.4840375438335585
chr12	121848100	121849100	2.6582028799503266
chr12	121848200	121849200	2.072365885283622
chr12	121848300	121849300	1.732344410065051
chr12	121848400	121849400	-0.08115063551963161
chr12	121848500	121849500	0.4764198049955595
chr12	121848600	121849600	0.2210490516886472
chr12	121848700	121849700	0.20320408255762687
chr12	121848800	121849800	1.2423678206822657
chr12	121848900	121849900	2.0378769809378734
chr12	121849000	121850000	2.057662796736916
chr12	121849100	121850100	1.9185109724412857
chr12	121849200	121850200	2.0908478500005265
chr12	121849300	121850300	2.4966275182298268
chr12	121849400	121850400	3.3012166433013697
chr12	121853800	121854800	2.439908090307371
chr12	121853900	121854900	2.8507178622660465
chr12	121854000	121855000	2.8975395956017693
chr12	121854100	121855100	2.5360071591703544
chr12	121854200	121855200	1.894236359874844
chr12	121854300	121855300	1.7391543819022353
chr12	121854400	121855400	1.4785350489812876
chr12	121854500	121855500	2.2042649122797653
chr12	121854600	121855600	1.8942007494989024
chr12	121854700	121855700	1.1035127692560225
chr12	121854800	121855800	1.1978111762143762
chr12	121854900	121855900	1.076782047870554
chr12	121856000	121857000	1.4810459539153098
chr12	121856100	121857100	1.2754678852187602
chr12	121856200	121857200	2.2648365203366394
chr12	121856300	121857300	2.341776424550815
chr12	121856400	121857400	2.1397562866525486
chr12	121856500	121857500	1.6873100988426888
chr12	121856600	121857600	1.755810681028919
chr12	121856700	121857700	1.7053165294967394
chr12	121856800	121857800	1.963839985553262
chr12	121856900	121857900	2.153096212872032
chr12	121857000	121858000	2.126233932468097
chr12	121857600	121858600	1.4896867249182744
chr12	121857700	121858700	1.4743931991048165
chr12	121857800	121858800	1.3701804911172184
chr12	121857900	121858900	1.6011693641541078
chr12	121858000	121859000	2.5987717083046418
chr12	121858100	121859100	2.902299387215062
chr12	121858200	121859200	3.2639180988232703
chr12	121858300	121859300	3.1200495092970297
chr12	121858400	121859400	2.5540205070581696
chr12	121858500	121859500	2.8645733409638345
chr12	121858600	121859600	2.3170598340149757
chr12	121858700	121859700	2.278577226116451
chr12	121859300	121860300	2.33353489578522
chr12	121859400	121860400	2.3630194626469896
chr12	121859500	121860500	2.138423851835028
chr12	121859600	121860600	2.4431282941418893
chr12	121859700	121860700	3.2537421980111736
chr12	121859800	121860800	3.35964918005246
chr12	121859900	121860900	3.219211099507416
chr12	121860000	121861000	3.078878385615749
chr12	121860100	121861100	3.088062054645991
chr12	121860200	121861200	3.1600519252319432
chr12	121860300	121861300	2.73346369869325
chr12	121861400	121862400	0.8339483525905399
chr12	121861500	121862500	0.6471538061647002
chr12	121863000	121864000	-0.08788497964226501
chr12	121867400	121868400	2.0640307724560243
chr12	121867500	121868500	2.17722610945673
chr12	121872300	121873300	1.446175831267663
chr12	121872400	121873400	1.5846608879723263
chr12	121872500	121873500	1.9356235231630639
chr12	121872600	121873600	2.5257132503973847
chr12	121872700	121873700	2.5816438153429044
chr12	121872800	121873800	2.7933386315079183
chr12	121872900	121873900	2.8581554129408824
chr12	121873000	121874000	2.8239090804156244
chr12	121873100	121874100	3.5913538341595173
chr12	121873200	121874200	3.3999330502841687
chr12	121873300	121874300	3.456479341008148
chr12	121873400	121874400	3.7588974953789247
chr12	121873500	121874500	3.4696530209189445
chr12	121875300	121876300	0.3248406350695661
chr12	121875400	121876400	0.6013440916782424
chr12	121875500	121876500	0.7535080802521358
chr12	121875600	121876600	0.7833469905760192
chr12	121875700	121876700	0.8706388489636654
chr12	121875800	121876800	0.8246547664752162
chr12	121875900	121876900	1.3742538226784649
chr12	121877100	121878100	0.1527947378999598
chr12	121877200	121878200	0.13516386810066938
chr12	121877300	121878300	0.4809625456752
chr12	121877400	121878400	1.0174687095353925
chr12	121877500	121878500	0.9430209266270216
chr12	121877600	121878600	1.5689405425155951
chr12	121877700	121878700	1.2995176455713318
chr12	121878800	121879800	1.7887166993608234
chr12	121878900	121879900	2.0230679913004743
chr12	121879000	121880000	1.403892307526014
chr12	121879100	121880100	1.6452085923928756
chr12	121880200	121881200	2.0584225518377
chr12	121880300	121881300	2.0631748132489074
chr12	121880400	121881400	2.5406817310044527
chr12	121880500	121881500	2.044009127758157
chr12	121880600	121881600	2.0308197334228937
chr12	121880700	121881700	2.2813528519368527
chr12	121880800	121881800	2.6484197652143657
chr12	121881900	121882900	1.0647464638325803
chr12	121882000	121883000	1.3267210422107125
chr12	121882100	121883100	1.9317706622233184
chr12	121882200	121883200	1.9968761668631607
chr12	121882300	121883300	2.116943243103321
chr12	121882400	121883400	2.1646288164966707
chr12	121882500	121883500	1.8011926470028383
chr12	121882600	121883600	1.7603551373210715
chr12	121883800	121884800	3.1010343797998057
chr12	121883900	121884900	2.5666102885006814
chr12	121884000	121885000	2.129300004761669
chr12	121884100	121885100	2.0442553457863566
chr12	121884200	121885200	2.0034330442479025
chr12	121884300	121885300	1.901284693450956
chr12	121884400	121885400	1.916853682216896
chr12	121884700	121885700	-0.20867541167718406
chr12	121887200	121888200	2.783968299521104
chr12	121887300	121888300	2.5832949402394525
chr12	121887400	121888400	2.3073335994676625
chr12	121887500	121888500	1.7494675384360243
chr12	121887600	121888600	1.5314540146503453
chr12	121887700	121888700	2.0778046139416806
chr12	121887800	121888800	1.9594127682310305
chr12	121887900	121888900	2.351568695361219
chr12	121888000	121889000	2.4978481394566927
chr12	121888100	121889100	2.5434330659322057
chr12	121888200	121889200	2.546594324359303
chr12	121888300	121889300	2.7261383155086056
chr12	121888400	121889400	2.2051305924870777
chr12	121888500	121889500	2.0738222560643016
chr12	121888600	121889600	1.5872134703603995
chr12	121888700	121889700	1.3281882792683126
chr12	121888800	121889800	1.2177044612782306
chr12	121888900	121889900	0.6910036277687996
chr12	121889000	121890000	0.35876744222371004
chr12	121889100	121890100	0.01907912347940026
chr12	121889200	121890200	-0.02220822766278132
chr12	121889300	121890300	-0.03353142269479694
chr12	121889400	121890400	0.08767155160159397
chr12	121889500	121890500	0.2339906614178955
chr12	121889600	121890600	0.7829550698733713
chr12	121889700	121890700	0.7595207423832894
chr12	121889800	121890800	0.4101262074091091
chr12	121892000	121893000	1.7029473850232368
chr12	121892100	121893100	1.1723905941202175
chr12	121892200	121893200	1.4282824750337155
chr12	121892300	121893300	1.5797739691572985
chr12	121892400	121893400	1.6897896983267366
chr12	121892500	121893500	1.533888776209793
chr12	121892600	121893600	1.4239138543092718
chr12	121892700	121893700	1.483856532134424
chr12	121892800	121893800	0.8271589704547775
chr12	121892900	121893900	1.4091892187208217
chr12	121893000	121894000	0.8188581982945383
chr12	121893100	121894100	0.902464213286062
chr12	121893200	121894200	1.0038790553896924
chr12	121893300	121894300	0.7208067777497171
chr12	121893400	121894400	0.585251851361905
chr12	121893500	121894500	0.6222208158604465
chr12	121893600	121894600	0.6087644204513749
chr12	121893700	121894700	1.3669058790001047
chr12	121893800	121894800	2.0872099412915817
chr12	121893900	121894900	1.8382091247428445
chr12	121894000	121895000	2.279151494936167
chr12	121894100	121895100	2.1525659707949414
chr12	121894200	121895200	1.5612104976455667
chr12	121894300	121895300	1.4979825674510816
chr12	121894400	121895400	2.1858556732250567
chr12	121894500	121895500	1.9423589882189483
chr12	121894600	121895600	2.0261452299665885
chr12	121894700	121895700	1.9117968886932728
chr12	121894800	121895800	1.3962772063846929
chr12	121894900	121895900	1.1745019260366398
chr12	121895000	121896000	1.1849150903828332
chr12	121895100	121896100	1.490132775263381
chr12	121895200	121896200	1.915405856651056
chr12	121895300	121896300	1.5736689518493217
chr12	121896900	121897900	0.8450636791950796
chr12	121897300	121898300	2.347057486191383
chr12	121897400	121898400	2.253130022563238
chr12	121897500	121898500	2.49501090985146
chr12	121897600	121898600	2.355619909443761
chr12	121897700	121898700	2.5816776766039395
chr12	121897800	121898800	1.93301542199406
chr12	121897900	121898900	2.249399437026512
chr12	121898000	121899000	2.3222655825673924
chr12	121898100	121899100	2.8679602560965187
chr12	121898200	121899200	3.3482459875117034
chr12	121898300	121899300	3.358876603345483
chr12	121898400	121899400	3.2006276297984684
chr12	121898500	121899500	2.936652102513329
chr12	121898600	121899600	2.6352695550507983
chr12	121898700	121899700	2.6958814565463443
chr12	121898800	121899800	3.034859604581835
chr12	121898900	121899900	3.296464201788152
chr12	121899000	121900000	3.2313613485888237
chr12	121899100	121900100	2.8862648132525535
chr12	121899200	121900200	2.4482444917297745
chr12	121899300	121900300	1.8931776450846152
chr12	121899400	121900400	2.094632743816433
chr12	121899500	121900500	2.1954835745100807
chr12	121901700	121902700	1.7474646755458494
chr12	121901800	121902800	2.0019607983833514
chr12	121901900	121902900	2.040659595311825
chr12	121902000	121903000	1.9922540759845682
chr12	121902100	121903100	2.504530033783279
chr12	121902200	121903200	2.771394106946938
chr12	121902300	121903300	2.3233930852536915
chr12	121902400	121903400	2.8332526409280634
chr12	121902500	121903500	3.0246596623972843
chr12	121902600	121903600	2.7351668747992868
chr12	121902700	121903700	1.9789610501538144
chr12	121902800	121903800	1.3452003295542183
chr12	121902900	121903900	1.1896198121989097
chr12	121903000	121904000	0.9342369040689328
chr12	121903100	121904100	0.40298749975627796
chr12	121903200	121904200	0.33360383244213604
chr12	121905600	121906600	0.8191659476441805
chr12	121907100	121908100	1.6513813040309024
chr12	121907200	121908200	2.041973302858112
chr12	121907300	121908300	2.4292079454010507
chr12	121907400	121908400	2.1879580955592743
chr12	121907500	121908500	2.1973889073149784
chr12	121907600	121908600	2.3810432549185454
chr12	121907700	121908700	1.415922973407977
chr12	121907800	121908800	1.6315274676595457
chr12	121907900	121908900	2.3242742777553733
chr12	121908000	121909000	1.8920080520104443
chr12	121908100	121909100	1.792826444021464
chr12	121908200	121909200	1.541728022721195
chr12	121908300	121909300	1.4398183570697596
chr12	121908400	121909400	1.39146322162789
chr12	121908500	121909500	1.3650313379752013
chr12	121908600	121909600	0.8835383578567831
chr12	121910300	121911300	2.6481143095329167
chr12	121910400	121911400	2.5852638826048326
chr12	121910500	121911500	2.3953465025522127
chr12	121910600	121911600	2.059443038367297
chr12	121913000	121914000	-1.6298423905027564
chr12	121913100	121914100	-1.781696186331538
chr12	121913200	121914200	-0.8672855353747354
chr12	121913300	121914300	0.4079351884188645
chr12	121913600	121914600	1.1778743668801208
chr12	121914800	121915800	0.9626941855731608
chr12	121914900	121915900	0.8822595614640063
chr12	121915000	121916000	1.0350092270418896
chr12	121915100	121916100	0.6266813192727098
chr12	121915200	121916200	0.6523582663704267
chr12	121915300	121916300	0.6608609031129471
chr12	121915400	121916400	1.2420943931313668
chr12	121915500	121916500	0.7941969758323991
chr12	121915600	121916600	0.7752835599599174
chr12	121915700	121916700	0.9580258546800235
chr12	121915800	121916800	0.8024238911062581
chr12	121915900	121916900	1.1386500505919344
chr12	121916000	121917000	1.2970087021342465
chr12	121916100	121917100	0.9342091944273859
chr12	121916200	121917200	0.5775639503393841
chr12	121916300	121917300	1.0112119809959954
chr12	121916400	121917400	0.9118855246968444
chr12	121916500	121917500	1.520031809992714
chr12	121916600	121917600	1.7942897792427626
chr12	121917900	121918900	4.283173909660646
chr12	121918000	121919000	4.2799230427856525
chr12	121918100	121919100	4.336043688641743
chr12	121918200	121919200	4.442396829642287
chr12	121918300	121919300	4.3607009937714665
chr12	121918400	121919400	4.705058604632838
chr12	121918500	121919500	3.83106799681503
chr12	121918600	121919600	3.0548417999453337
chr12	121918700	121919700	2.459218872924842
chr12	121918800	121919800	1.8913036140682988
chr12	121918900	121919900	1.1846381192234992
chr12	121919000	121920000	1.7626962457107878
chr12	121919100	121920100	1.7543189735440534
chr12	121922200	121923200	0.4775070199781384
chr12	121922300	121923300	0.8289528167922575
chr12	121923000	121924000	2.48080242923039
chr12	121923100	121924100	2.8081741825314235
chr12	121923200	121924200	2.8081121219021736
chr12	121924500	121925500	2.863790958409476
chr12	121924600	121925600	3.381358514372028
chr12	121924700	121925700	3.110770727281175
chr12	121924800	121925800	2.5327878638493395
chr12	121924900	121925900	2.547250372976992
chr12	121925000	121926000	2.709910745836907
chr12	121926100	121927100	0.5113986725869494
chr12	121926200	121927200	1.053935585593203
chr12	121926300	121927300	1.5547175971636984
chr12	121926400	121927400	1.714710112196907
chr12	121926500	121927500	1.152495617373751
chr12	121926800	121927800	1.7664247160945783
chr12	121926900	121927900	1.7760431961341057
chr12	121927000	121928000	1.997697529826927
chr12	121927100	121928100	2.1822086230342803
chr12	121927200	121928200	2.030764743980018
chr12	121927300	121928300	1.6011344946092718
chr12	121927400	121928400	1.2317799691292164
chr12	121927500	121928500	1.6567028525620424
chr12	121927600	121928600	1.3207850934736398
chr12	121927700	121928700	1.5487842951516515
chr12	121927800	121928800	1.9872283741820973
chr12	121929400	121930400	2.5645023927440875
chr12	121929500	121930500	2.895896222991861
chr12	121929600	121930600	2.751565999062521
chr12	121929700	121930700	2.615799864163637
chr12	121931000	121932000	2.1664614192194955
chr12	121931100	121932100	3.1134885584817167
chr12	121931200	121932200	1.476423521638183
chr12	121931300	121932300	1.1388024748954184
chr12	121931400	121932400	1.3994993670832951
chr12	121931500	121932500	1.7641946666744803
chr12	121931600	121932600	1.6732975263152627
chr12	121931700	121932700	1.991455287193393
chr12	121931800	121932800	2.3461412957513588
chr12	121931900	121932900	2.4008867724258347
chr12	121932000	121933000	2.0508447510034857
chr12	121932100	121933100	1.4827174813070587
chr12	121932200	121933200	1.5639528546869188
chr12	121932300	121933300	1.9052174186642683
chr12	121932400	121933400	1.55394378836043
chr12	121932500	121933500	1.3732342268271438
chr12	121932600	121933600	1.9717658729369207
chr12	121932700	121933700	1.312931344938469
chr12	121932800	121933800	0.68601279510658
chr12	121932900	121933900	0.7083229646601229
chr12	121933000	121934000	0.7729775671423261
chr12	121933100	121934100	1.0854479104394046
chr12	121933200	121934200	1.7762889688421923
chr12	121933300	121934300	2.1962845235669053
chr12	121933400	121934400	2.7032045989539366
chr12	121933500	121934500	3.1240714101968914
```
