## Supplemental Datasets for "A genome-wide mutational constraint map quantified from variation in 76,156 human genomes": Supplementary_Data_3.bed (part 196 of 859)

```
chr12	121933600	121934600	2.7785338959505714
chr12	121933700	121934700	3.0097098939449336
chr12	121933800	121934800	3.3182645842165464
chr12	121933900	121934900	3.3879962973234137
chr12	121934000	121935000	3.398090318150813
chr12	121934100	121935100	3.6406595296783246
chr12	121934200	121935200	3.5794514376822333
chr12	121934300	121935300	2.975466705204882
chr12	121934400	121935400	2.947757407575444
chr12	121934500	121935500	2.2955390490392253
chr12	121934600	121935600	2.3948111671169885
chr12	121934700	121935700	2.638865190779601
chr12	121934800	121935800	2.524528527210334
chr12	121934900	121935900	2.3141900974183454
chr12	121935000	121936000	2.178376394235601
chr12	121935100	121936100	1.851456891274736
chr12	121935200	121936200	1.360559274124684
chr12	121935300	121936300	1.3434271499771744
chr12	121935400	121936400	1.1374319373196822
chr12	121935500	121936500	1.1943726073987682
chr12	121935600	121936600	0.982543921384653
chr12	121935700	121936700	0.9896026181126828
chr12	121935800	121936800	1.560630939497654
chr12	121935900	121936900	2.0284288307751406
chr12	121936000	121937000	1.6653098427902127
chr12	121936100	121937100	1.4898428813057965
chr12	121936200	121937200	2.0217731913281147
chr12	121936300	121937300	2.7612457916452384
chr12	121936400	121937400	3.0279863378065066
chr12	121936500	121937500	3.400494744975392
chr12	121936600	121937600	2.899668718921467
chr12	121936700	121937700	2.632508113080766
chr12	121936800	121937800	2.319945932418684
chr12	121936900	121937900	2.120696201787716
chr12	121937000	121938000	2.413509978862872
chr12	121937100	121938100	2.7346314203036024
chr12	121937200	121938200	2.290978981081308
chr12	121938400	121939400	1.7927545070594944
chr12	121938500	121939500	1.344718790820354
chr12	121938600	121939600	1.2915240358738638
chr12	121938700	121939700	1.6295919387650355
chr12	121938800	121939800	1.4945286371382038
chr12	121938900	121939900	1.808413075706128
chr12	121939000	121940000	1.6547137990409704
chr12	121939100	121940100	1.7531992007118609
chr12	121939200	121940200	1.8051430033144609
chr12	121939300	121940300	1.8779115139786864
chr12	121939400	121940400	1.5997137975075542
chr12	121939500	121940500	1.5814434834547213
chr12	121939600	121940600	1.3804002752234972
chr12	121939700	121940700	0.6881797578326674
chr12	121939800	121940800	0.8446135149213301
chr12	121939900	121940900	0.6752011263571029
chr12	121940000	121941000	0.596515623527108
chr12	121940100	121941100	0.6990481319258014
chr12	121940200	121941200	0.8596705030158471
chr12	121940300	121941300	0.3753702279007997
chr12	121941400	121942400	1.088923266239466
chr12	121941500	121942500	1.147843655640653
chr12	121941600	121942600	1.4313378487412352
chr12	121941700	121942700	1.7488266765395375
chr12	121941800	121942800	2.1831810440394506
chr12	121941900	121942900	1.7322291705475938
chr12	121942000	121943000	1.8434646348564563
chr12	121942100	121943100	2.2748056814648776
chr12	121942200	121943200	1.9743448321061885
chr12	121942300	121943300	1.9722454990796952
chr12	121942400	121943400	1.769903610384726
chr12	121942500	121943500	2.085705414808441
chr12	121942600	121943600	2.1625762850747643
chr12	121942700	121943700	2.592351190723085
chr12	121942800	121943800	2.373993341142372
chr12	121942900	121943900	3.1111618079829215
chr12	121943000	121944000	2.9639036930269964
chr12	121943100	121944100	2.7520837848441766
chr12	121943200	121944200	3.190194651864473
chr12	121943300	121944300	2.652474118223984
chr12	121943400	121944400	2.4796238658311127
chr12	121943500	121944500	2.8710457307666024
chr12	121943600	121944600	2.7151561703109683
chr12	121943700	121944700	2.178252804254114
chr12	121943800	121944800	2.1567523140582123
chr12	121943900	121944900	1.9499192810303725
chr12	121944000	121945000	1.7707289805056692
chr12	121944100	121945100	1.954465426970444
chr12	121944200	121945200	1.6147897174618222
chr12	121944300	121945300	1.7903997647859615
chr12	121944400	121945400	1.5012343770590308
chr12	121944500	121945500	1.0686420375835597
chr12	121945600	121946600	2.0594377445722882
chr12	121945700	121946700	2.142356935040846
chr12	121945800	121946800	2.534013700690735
chr12	121945900	121946900	2.900147121545234
chr12	121946000	121947000	2.7649231217060555
chr12	121946100	121947100	2.951093511259453
chr12	121946200	121947200	2.5730388346307844
chr12	121946300	121947300	2.8821559663085976
chr12	121946400	121947400	1.825538587846626
chr12	121946500	121947500	1.2430385367374628
chr12	121946600	121947600	1.6138698733252932
chr12	121946700	121947700	1.9244395224115425
chr12	121946800	121947800	1.5400321710613285
chr12	121946900	121947900	0.9674020259731908
chr12	121947000	121948000	1.6952942728454963
chr12	121947100	121948100	1.7618291617602535
chr12	121947200	121948200	1.9435283859275685
chr12	121947300	121948300	2.0817750356044407
chr12	121947400	121948400	2.031792614018069
chr12	121947500	121948500	3.0009885581907207
chr12	121947600	121948600	2.1227634330437475
chr12	121947700	121948700	1.6759548174445948
chr12	121947800	121948800	2.055989465041002
chr12	121947900	121948900	2.2571638639384206
chr12	121948000	121949000	2.0642732142765836
chr12	121948100	121949100	2.0800977217618946
chr12	121948200	121949200	2.102095664780283
chr12	121948300	121949300	2.4340496116237165
chr12	121948400	121949400	2.957908981415081
chr12	121949600	121950600	1.0885470351046542
chr12	121949700	121950700	1.1231516785466302
chr12	121949800	121950800	1.1306609747757812
chr12	121949900	121950900	1.3230637415745734
chr12	121950000	121951000	1.0110782340314703
chr12	121950800	121951800	2.5099483253371333
chr12	121950900	121951900	3.143512059600084
chr12	121951000	121952000	3.0353818259805556
chr12	121951100	121952100	2.908130266133861
chr12	121951200	121952200	2.7018991401578387
chr12	121952400	121953400	1.0306945537182153
chr12	121952500	121953500	2.335339925792243
chr12	121952600	121953600	1.6932438653020925
chr12	121952700	121953700	1.3173406715281344
chr12	121952800	121953800	1.650673876176888
chr12	121952900	121953900	1.3966934928760368
chr12	121953000	121954000	2.1285866560918314
chr12	121953100	121954100	2.051700203187244
chr12	121953200	121954200	1.9626524885125918
chr12	121953300	121954300	1.7574286450467804
chr12	121953400	121954400	1.9767173190996303
chr12	121953500	121954500	1.22394580034357
chr12	121953600	121954600	1.5233335198278852
chr12	121954700	121955700	0.69990280654339
chr12	121954800	121955800	1.0436105964988929
chr12	121954900	121955900	1.234351086445253
chr12	121955000	121956000	1.842260836083412
chr12	121955100	121956100	1.7337193663622419
chr12	121955200	121956200	1.687603909219203
chr12	121955300	121956300	1.6242595492660918
chr12	121955400	121956400	1.3043157787602142
chr12	121955500	121956500	1.1118451410100525
chr12	121955600	121956600	1.2330563428957384
chr12	121955700	121956700	1.6613412719769964
chr12	121955800	121956800	1.4923695784241522
chr12	121955900	121956900	1.6392114491354477
chr12	121956000	121957000	0.6508092434019715
chr12	121956100	121957100	0.9942480431756221
chr12	121956200	121957200	1.353357546534047
chr12	121956300	121957300	1.3890490399230746
chr12	121956400	121957400	1.8086577407957587
chr12	121956500	121957500	2.203433782997576
chr12	121956600	121957600	2.385870494171591
chr12	121956700	121957700	2.266563853476106
chr12	121957600	121958600	1.913341325266292
chr12	121957700	121958700	1.90292697133582
chr12	121957800	121958800	2.114956099573304
chr12	121957900	121958900	2.388411057622845
chr12	121958000	121959000	1.7218116420813139
chr12	121958100	121959100	1.8381592306777488
chr12	121959100	121960100	1.0854818610885586
chr12	121959200	121960200	1.2603480526539212
chr12	121959300	121960300	1.0018499667975749
chr12	121959400	121960400	1.6170149383898302
chr12	121959500	121960500	1.997944088766604
chr12	121959600	121960600	2.019709059827228
chr12	121959700	121960700	2.4344832701923003
chr12	121959800	121960800	2.700324191000631
chr12	121959900	121960900	2.7752444436775567
chr12	121960000	121961000	2.8825806212353884
chr12	121960100	121961100	2.850306548933649
chr12	121960200	121961200	2.4724220068737823
chr12	121960300	121961300	3.3314793338081787
chr12	121960400	121961400	3.1665213320108085
chr12	121960500	121961500	3.146185856798168
chr12	121960600	121961600	2.7315367663617143
chr12	121960700	121961700	2.3438609429773334
chr12	121960800	121961800	1.6875770282207525
chr12	121960900	121961900	2.4377194859225573
chr12	121961000	121962000	2.7083539859887287
chr12	121961100	121962100	2.6022052593873632
chr12	121961200	121962200	3.2691193982124163
chr12	121961300	121962300	2.6677742021748614
chr12	121961400	121962400	1.741938164879922
chr12	121961500	121962500	1.9225878064266937
chr12	121961600	121962600	2.07672801565587
chr12	121961700	121962700	2.2247152064038187
chr12	121961800	121962800	2.766398111837189
chr12	121961900	121962900	2.1839322975831568
chr12	121962000	121963000	1.5572676431151926
chr12	121962100	121963100	2.2026542178831354
chr12	121962200	121963200	2.458099236606643
chr12	121962300	121963300	2.9997157025189822
chr12	121962400	121963400	3.3998288240403545
chr12	121962500	121963500	3.151186822715806
chr12	121962600	121963600	3.194171837270768
chr12	121962700	121963700	3.2222019197421594
chr12	121962800	121963800	2.87649764010639
chr12	121962900	121963900	2.8903999433137786
chr12	121963000	121964000	3.050816533061383
chr12	121963500	121964500	2.8808496817368483
chr12	121963600	121964600	2.4425264853909896
chr12	121963700	121964700	2.7229848533967327
chr12	121963800	121964800	2.96840050230634
chr12	121963900	121964900	3.208613558175865
chr12	121964000	121965000	3.0435194347771017
chr12	121964100	121965100	2.6805336057545195
chr12	121964200	121965200	2.124886696976509
chr12	121964300	121965300	1.6835635964573594
chr12	121964400	121965400	1.4433565778942932
chr12	121964500	121965500	1.3771461173319282
chr12	121964600	121965600	1.7202671042368791
chr12	121964700	121965700	1.2239998488928647
chr12	121964800	121965800	1.8274621539048923
chr12	121966600	121967600	-0.38675561871450026
chr12	121966700	121967700	0.10587557797239693
chr12	121966800	121967800	0.8131156522494108
chr12	121966900	121967900	0.7011482878034052
chr12	121967000	121968000	0.8932660113695519
chr12	121967100	121968100	1.094384390455008
chr12	121967200	121968200	1.8476812429031173
chr12	121967300	121968300	2.2267399500644065
chr12	121967400	121968400	2.4413152210834896
chr12	121967500	121968500	2.215553681557149
chr12	121967600	121968600	2.7712292345648386
chr12	121967700	121968700	2.283990203869416
chr12	121967800	121968800	2.021087125269309
chr12	121967900	121968900	2.2305818828803035
chr12	121968000	121969000	1.9301538154762443
chr12	121968100	121969100	2.0607268475749234
chr12	121968200	121969200	1.4545701775172564
chr12	121968300	121969300	1.0703259258870734
chr12	121968400	121969400	1.0738152065834077
chr12	121968500	121969500	1.9057981874457173
chr12	121968600	121969600	1.9457983107488792
chr12	121968700	121969700	1.792333004909347
chr12	121968800	121969800	1.9724945134668297
chr12	121968900	121969900	1.975536875298104
chr12	121969000	121970000	2.073243086131703
chr12	121969100	121970100	0.9174848739202194
chr12	121969200	121970200	1.1498659538120868
chr12	121969300	121970300	1.7481485869235132
chr12	121969400	121970400	1.9187048450855968
chr12	121969500	121970500	1.2887479173880263
chr12	121969600	121970600	1.6936525984088329
chr12	121969700	121970700	2.183468379123716
chr12	121969800	121970800	1.4098363116068195
chr12	121969900	121970900	1.2974224892653992
chr12	121970000	121971000	1.4255744714545808
chr12	121970100	121971100	2.10886853698386
chr12	121970200	121971200	1.8834014336319624
chr12	121970300	121971300	1.2544123601297257
chr12	121970400	121971400	0.9588298449169848
chr12	121970500	121971500	0.9821907528099184
chr12	121970600	121971600	0.35157623455266057
chr12	121971700	121972700	0.8963095692904881
chr12	121971800	121972800	1.2441635896875651
chr12	121971900	121972900	1.125640817886339
chr12	121972000	121973000	0.8733818955419332
chr12	121972100	121973100	1.2568494645152093
chr12	121972200	121973200	1.9366318368978148
chr12	121972300	121973300	2.630341781466515
chr12	121972400	121973400	2.557543715206502
chr12	121972500	121973500	2.8527483874688238
chr12	121972600	121973600	3.3113313995701703
chr12	121972700	121973700	3.218391087884512
chr12	121972800	121973800	3.104892091258814
chr12	121972900	121973900	3.2791900523034743
chr12	121973000	121974000	3.786288560807828
chr12	121973100	121974100	3.9670344283688825
chr12	121973200	121974200	3.3742323261575686
chr12	121973300	121974300	3.2389780067449587
chr12	121973400	121974400	3.3536542198870136
chr12	121973500	121974500	3.1270215406673927
chr12	121973600	121974600	3.1360627233660536
chr12	121973700	121974700	3.4724666593228988
chr12	121973800	121974800	4.205489863945409
chr12	121973900	121974900	4.2862870203912475
chr12	121974000	121975000	4.629403624352855
chr12	121974100	121975100	4.273368262871052
chr12	121974200	121975200	4.229161080772284
chr12	121974300	121975300	3.6286672028254343
chr12	121974400	121975400	3.4777873055848216
chr12	121974500	121975500	3.4556323815090497
chr12	121974600	121975600	3.2570646176948954
chr12	121974700	121975700	3.2602386001063777
chr12	121974800	121975800	2.8766236146364763
chr12	121974900	121975900	3.1103349065365533
chr12	121975000	121976000	2.692069551299593
chr12	121975100	121976100	2.4251504487585933
chr12	121975200	121976200	2.645472852507855
chr12	121975300	121976300	3.268182676439221
chr12	121975400	121976400	3.630408343945995
chr12	121975500	121976500	3.4753688806768963
chr12	121975600	121976600	3.735480614709224
chr12	121975700	121976700	3.1730356584301926
chr12	121975800	121976800	2.5685729330390044
chr12	121975900	121976900	2.252782074670766
chr12	121976000	121977000	2.2281484881313443
chr12	121976100	121977100	2.604130249635553
chr12	121976200	121977200	2.525033364704504
chr12	121976300	121977300	2.4068712259589726
chr12	121976400	121977400	2.6173615470893767
chr12	121976500	121977500	2.4474755255503844
chr12	121976600	121977600	2.052700136611717
chr12	121978500	121979500	3.191540005665904
chr12	121979700	121980700	1.6930755558649622
chr12	121979800	121980800	1.836617755142471
chr12	121980000	121981000	2.581212467834331
chr12	121980100	121981100	2.0931190423302994
chr12	121980200	121981200	1.8666082755406448
chr12	121980300	121981300	1.4801767426654686
chr12	121980400	121981400	1.6173649757883837
chr12	121980500	121981500	1.9342027645864543
chr12	121980600	121981600	2.153776453044432
chr12	121980700	121981700	2.5894243593832966
chr12	121980800	121981800	3.1549257626249663
chr12	121980900	121981900	3.47715215660744
chr12	121981000	121982000	2.7122173546188
chr12	121981100	121982100	2.8768332966580257
chr12	121981200	121982200	3.0793694880884432
chr12	121981300	121982300	2.8882953361762818
chr12	121981400	121982400	2.4891805486846557
chr12	121982300	121983300	3.03932388863031
chr12	121983400	121984400	1.41102558105418
chr12	121983500	121984500	2.0212183505160914
chr12	121983600	121984600	2.375990593332009
chr12	121983700	121984700	2.4522486715074034
chr12	121983800	121984800	2.5310780185310104
chr12	121983900	121984900	2.456129180410444
chr12	121984000	121985000	2.98089246958131
chr12	121984100	121985100	2.7570555549457088
chr12	121984200	121985200	3.1005074620554867
chr12	121984300	121985300	3.1118179176558964
chr12	121984400	121985400	2.5161899928392644
chr12	121984500	121985500	1.9940360440594551
chr12	121986600	121987600	2.044747041022765
chr12	121986700	121987700	2.2935959281807903
chr12	121987700	121988700	1.930375670951731
chr12	121987800	121988800	2.0172766981317403
chr12	121987900	121988900	1.8713934972238229
chr12	121988000	121989000	1.902248558952548
chr12	121988100	121989100	2.3529364519463267
chr12	121988200	121989200	2.37246025464919
chr12	121988300	121989300	2.076389766913206
chr12	121988400	121989400	3.233793985705784
chr12	121988500	121989500	3.1953356547960223
chr12	121988600	121989600	2.9936332463321564
chr12	121988700	121989700	2.36369843112148
chr12	121988800	121989800	3.1890570985907334
chr12	121988900	121989900	3.414929219944777
chr12	121989000	121990000	4.17256371735044
chr12	121989100	121990100	4.485297499440058
chr12	121989200	121990200	4.692699712998559
chr12	121989300	121990300	5.132369108738192
chr12	121989400	121990400	4.327166881366097
chr12	121989500	121990500	4.7118480520054025
chr12	121989600	121990600	3.9942738334445216
chr12	121989700	121990700	4.0110064435775135
chr12	121989800	121990800	3.46444022693761
chr12	121989900	121990900	3.3836895464970564
chr12	121990000	121991000	3.007081930106153
chr12	121990100	121991100	2.715237906372656
chr12	121990200	121991200	2.6789179867724955
chr12	121990300	121991300	2.806382722258624
chr12	121990400	121991400	3.0606139913293773
chr12	121990500	121991500	2.6816030868271366
chr12	121990600	121991600	3.4832097739852697
chr12	121990700	121991700	3.5832536269288773
chr12	121990800	121991800	3.608024884559735
chr12	121990900	121991900	3.7480134664474303
chr12	121991000	121992000	3.2644410210798434
chr12	121991100	121992100	3.3862353070419395
chr12	121991200	121992200	3.2136532133563604
chr12	121991300	121992300	2.1295030770599324
chr12	121991400	121992400	1.5842975010871736
chr12	121991500	121992500	1.6932501250582257
chr12	121991600	121992600	0.9946792545371984
chr12	121991700	121992700	1.853007854951106
chr12	121991800	121992800	1.5655744460616623
chr12	121991900	121992900	1.3308511105786929
chr12	121994700	121995700	3.2387078155778832
chr12	121994800	121995800	2.774129906469548
chr12	121994900	121995900	2.6024005478757224
chr12	121995000	121996000	2.2649094505749963
chr12	121995100	121996100	1.9127551884533207
chr12	121995200	121996200	1.853242448899492
chr12	121995300	121996300	1.839031879699232
chr12	121995400	121996400	1.6831208139269944
chr12	121995500	121996500	1.9136342737920256
chr12	121995600	121996600	1.5570194175800691
chr12	121995700	121996700	1.1866519856543656
chr12	121995800	121996800	1.3972591131486631
chr12	121995900	121996900	1.6224890099286478
chr12	121996000	121997000	2.152470676663651
chr12	121996100	121997100	3.218557051740065
chr12	121996200	121997200	3.352525636252605
chr12	121996300	121997300	3.5288745095600937
chr12	121996400	121997400	3.4420341643738936
chr12	121998900	121999900	2.424571901673118
chr12	121999000	122000000	2.965467295403674
chr12	121999100	122000100	2.556597375781008
chr12	121999200	122000200	2.4006932159597087
chr12	121999300	122000300	2.5790672968327195
chr12	121999400	122000400	3.3941651251224148
chr12	121999500	122000500	3.3581084052941748
chr12	122001100	122002100	3.2538765401822185
chr12	122001200	122002200	3.6737661429708792
chr12	122001300	122002300	3.1938764950018825
chr12	122001400	122002400	3.981597361479405
chr12	122001500	122002500	4.153066489181552
chr12	122001600	122002600	3.7725459328748285
chr12	122001700	122002700	3.531946728649745
chr12	122001800	122002800	3.539833402595576
chr12	122001900	122002900	3.6299327984299934
chr12	122002000	122003000	3.2299302058418795
chr12	122002100	122003100	2.766968599128006
chr12	122002200	122003200	2.4835390277350817
chr12	122002300	122003300	2.966114878227907
chr12	122002400	122003400	2.282316210919451
chr12	122002500	122003500	1.8033726407653727
chr12	122002600	122003600	2.2313472455790966
chr12	122002700	122003700	2.362610263230837
chr12	122002800	122003800	1.8452818214487168
chr12	122002900	122003900	1.9093290061783184
chr12	122003000	122004000	2.0885476723514302
chr12	122003100	122004100	2.900362909052748
chr12	122003200	122004200	3.2676297592445502
chr12	122003300	122004300	3.3823146754211155
chr12	122003400	122004400	3.815191681596375
chr12	122003500	122004500	4.717689109555764
chr12	122003600	122004600	4.909558769546648
chr12	122003700	122004700	4.840143050036696
chr12	122003800	122004800	5.2989399542269595
chr12	122003900	122004900	5.319824861619921
chr12	122004000	122005000	5.780284910903283
chr12	122004100	122005100	5.182405446929518
chr12	122004200	122005200	4.4963859912019535
chr12	122004300	122005300	4.181391321989947
chr12	122004400	122005400	3.6043210772166288
chr12	122004500	122005500	2.7438959435852777
chr12	122004600	122005600	1.5257879549907225
chr12	122004700	122005700	1.4628030610877232
chr12	122004800	122005800	1.11031063314889
chr12	122005800	122006800	2.2839010534414466
chr12	122005900	122006900	2.72019891016567
chr12	122006000	122007000	2.758692130221882
chr12	122006100	122007100	2.9856092013826983
chr12	122006200	122007200	3.261635506775173
chr12	122006300	122007300	2.750953207602778
chr12	122006400	122007400	2.7965994264431795
chr12	122006500	122007500	3.1534510926741603
chr12	122006600	122007600	3.1010088708701584
chr12	122006700	122007700	2.0057956724285413
chr12	122006800	122007800	1.2423660024447525
chr12	122006900	122007900	1.2829384786744042
chr12	122007000	122008000	2.0469345730125617
chr12	122007100	122008100	2.2044912562667607
chr12	122007200	122008200	1.3732792429700929
chr12	122007300	122008300	2.2017290512324825
chr12	122007400	122008400	1.7045982229983208
chr12	122007500	122008500	1.5273766135803784
chr12	122007600	122008600	1.611371781623853
chr12	122007700	122008700	2.168339910505624
chr12	122007800	122008800	3.241076554171346
chr12	122007900	122008900	2.853789472422871
chr12	122008000	122009000	2.5814615432007546
chr12	122008100	122009100	2.665230478600116
chr12	122008200	122009200	3.3002828240147566
chr12	122008300	122009300	3.4577144768782384
chr12	122008400	122009400	3.787291853561147
chr12	122008500	122009500	3.901713479674643
chr12	122008600	122009600	2.950382493527868
chr12	122008700	122009700	3.2534330578207458
chr12	122008800	122009800	2.6108396645670187
chr12	122008900	122009900	2.7084563527950585
chr12	122009000	122010000	2.921911798966139
chr12	122009100	122010100	3.325388032650274
chr12	122009200	122010200	3.1675589546608065
chr12	122009300	122010300	2.74275090637396
chr12	122009400	122010400	2.331881463519603
chr12	122009500	122010500	2.036081834394374
chr12	122009600	122010600	3.1966218324544813
chr12	122009700	122010700	3.637839011617496
chr12	122009800	122010800	3.742624877696594
chr12	122009900	122010900	3.788395733418672
chr12	122010000	122011000	3.6744730341316187
chr12	122010100	122011100	2.9460910150856936
chr12	122010200	122011200	3.253029767424548
chr12	122010300	122011300	3.2822013380980963
chr12	122010400	122011400	3.69524521773982
chr12	122010500	122011500	4.058744489681989
chr12	122010600	122011600	3.5976542266111435
chr12	122010700	122011700	3.163251816938621
chr12	122010800	122011800	3.729361006626759
chr12	122010900	122011900	3.47835369929725
chr12	122011000	122012000	3.10203390038573
chr12	122011100	122012100	3.1053369733163922
chr12	122011200	122012200	2.8920654893778037
chr12	122011300	122012300	2.9183550875636013
chr12	122011400	122012400	2.667179891931189
chr12	122011500	122012500	2.845054971849537
chr12	122011600	122012600	2.983306064428285
chr12	122011700	122012700	3.237907135664149
chr12	122011800	122012800	3.466214510630661
chr12	122011900	122012900	3.3432349841805737
chr12	122012000	122013000	3.5593523573432235
chr12	122013100	122014100	2.9567290292224166
chr12	122013200	122014200	3.1759404945164085
chr12	122013300	122014300	2.37304662337819
chr12	122013400	122014400	2.625822636984779
chr12	122013500	122014500	3.3019103185718777
chr12	122013600	122014600	3.0989976138693285
chr12	122013700	122014700	2.9043004745363965
chr12	122013800	122014800	2.803593694567516
chr12	122013900	122014900	1.9007482185579068
chr12	122014000	122015000	2.3274572175045
chr12	122014100	122015100	2.2689635388589715
chr12	122014200	122015200	1.9060976425375051
chr12	122014300	122015300	2.3168002721205823
chr12	122014400	122015400	1.9114598937238527
chr12	122014500	122015500	1.6272739215823355
chr12	122014600	122015600	1.5648347656820538
chr12	122014700	122015700	1.7834102419053677
chr12	122014800	122015800	2.1364283124474768
chr12	122014900	122015900	2.7443455573160738
chr12	122015000	122016000	2.6420372241732983
chr12	122015100	122016100	2.5444460871843515
chr12	122015200	122016200	2.5311358164783475
chr12	122015300	122016300	2.659891011545909
chr12	122015400	122016400	2.818781045871429
chr12	122015500	122016500	2.6187827395550047
chr12	122015600	122016600	2.9918455596211118
chr12	122015700	122016700	2.7143206097107337
chr12	122015800	122016800	2.721964839982536
chr12	122015900	122016900	2.2054914346848737
chr12	122016000	122017000	1.809983805448147
chr12	122016100	122017100	2.005456591912736
chr12	122016200	122017200	2.716315809226028
chr12	122026200	122027200	1.6268409813552516
chr12	122026300	122027300	2.059596772396993
chr12	122026400	122027400	1.987046612082504
chr12	122026500	122027500	2.7282323199639213
chr12	122026600	122027600	2.1470476953110973
chr12	122026700	122027700	2.086582814959961
chr12	122027200	122028200	-0.05397256534370855
chr12	122027300	122028300	0.6121234196408186
chr12	122027400	122028400	1.638709583366048
chr12	122027600	122028600	2.479803388969048
chr12	122027700	122028700	2.1245292736997854
chr12	122027800	122028800	2.1782679794960265
chr12	122027900	122028900	2.2374696632457205
chr12	122028000	122029000	2.471630828546738
chr12	122028100	122029100	2.9169252403362833
chr12	122028200	122029200	3.765618690938294
chr12	122028300	122029300	3.4441183011370744
chr12	122028400	122029400	3.0695494468228643
chr12	122028500	122029500	3.7305342939626733
chr12	122028600	122029600	3.79840776562709
chr12	122028700	122029700	4.2248422980848215
chr12	122028800	122029800	4.659935431158884
chr12	122028900	122029900	4.836120298280917
chr12	122029000	122030000	4.278567189268559
chr12	122029100	122030100	4.053849074423102
chr12	122029200	122030200	3.3733993292788886
chr12	122029300	122030300	3.9184238217999385
chr12	122029400	122030400	3.853036009549303
chr12	122029500	122030500	3.473796070606993
chr12	122029600	122030600	2.6241022270122767
chr12	122029700	122030700	1.8404415282020343
chr12	122029800	122030800	1.411500266127806
chr12	122029900	122030900	0.9975492176078252
chr12	122030000	122031000	1.7580528178414678
chr12	122030100	122031100	1.813316496404216
chr12	122030200	122031200	2.5793708733677936
chr12	122030300	122031300	1.7011264769880021
chr12	122030400	122031400	1.8078141417083369
chr12	122030500	122031500	1.6517464457972084
chr12	122030600	122031600	1.5218707262642908
chr12	122030700	122031700	1.4751695811081502
chr12	122030800	122031800	1.6274300196758933
chr12	122030900	122031900	1.7214303885315565
chr12	122031000	122032000	1.6945659944560905
chr12	122031800	122032800	2.2572487846433966
chr12	122031900	122032900	1.8980720797574082
chr12	122032000	122033000	1.7648126610147383
chr12	122032100	122033100	1.982007144416961
chr12	122032200	122033200	2.388374506518121
chr12	122032300	122033300	1.9643749006915543
chr12	122032400	122033400	2.3770708493136223
chr12	122032500	122033500	2.720676079054136
chr12	122032600	122033600	2.463919105254234
chr12	122032700	122033700	2.9948043197742087
chr12	122032800	122033800	2.8119987328044003
chr12	122032900	122033900	3.1453094116045834
chr12	122033000	122034000	3.431743595598967
chr12	122033200	122034200	2.8438124458968943
chr12	122034500	122035500	2.80542858205783
chr12	122034600	122035600	3.332427514797439
chr12	122034700	122035700	3.5498731548285316
chr12	122034800	122035800	3.7108714337254214
chr12	122034900	122035900	3.642940378957127
chr12	122035000	122036000	3.490039538820196
chr12	122035100	122036100	3.7363704943426232
chr12	122035200	122036200	3.5784916750148064
chr12	122035300	122036300	3.2408217023056896
chr12	122035400	122036400	2.4035128373413137
chr12	122035500	122036500	2.0287251657365832
chr12	122035600	122036600	1.3829857123172888
chr12	122035700	122036700	1.9499568011274275
chr12	122035800	122036800	2.3180549855220085
chr12	122035900	122036900	2.067269657194436
chr12	122036000	122037000	2.3007762585014295
chr12	122036100	122037100	2.329729315661712
chr12	122036200	122037200	2.4109752386789483
chr12	122036300	122037300	2.7082974397748787
chr12	122036400	122037400	2.9528028030471494
chr12	122036500	122037500	2.603127505706304
chr12	122036600	122037600	3.042007803412004
chr12	122036700	122037700	2.331651151875616
chr12	122036800	122037800	1.940330418776553
chr12	122036900	122037900	1.770843970477775
chr12	122037000	122038000	1.5788012233333564
chr12	122037100	122038100	0.8198130582752946
chr12	122040400	122041400	3.02866702954311
chr12	122040500	122041500	3.7438699693452975
chr12	122040600	122041600	3.694978627505073
chr12	122040700	122041700	3.6095522682816834
chr12	122040800	122041800	3.458361036224283
chr12	122040900	122041900	3.1277420184604425
chr12	122041000	122042000	3.128895192782653
chr12	122041100	122042100	2.8569084818689783
chr12	122041200	122042200	2.5974025628782376
chr12	122041300	122042300	2.65908727822025
chr12	122041400	122042400	2.3753033301767643
chr12	122041500	122042500	1.2715016513437756
chr12	122041600	122042600	1.0781338063388792
chr12	122041700	122042700	0.8204980371653811
chr12	122041800	122042800	1.3416563747664323
chr12	122041900	122042900	0.9756969934981864
chr12	122042000	122043000	1.5061177028689325
chr12	122042100	122043100	1.2334353193181256
chr12	122042200	122043200	1.57119646497276
chr12	122042300	122043300	0.9196607808366268
chr12	122043200	122044200	0.3044350394533911
chr12	122043300	122044300	0.17301636815279525
chr12	122043400	122044400	-0.4855099871742818
chr12	122043500	122044500	-0.10830534685845904
chr12	122043600	122044600	-0.407994761813312
chr12	122043700	122044700	0.2243341467074923
chr12	122043800	122044800	0.3294214609068612
chr12	122043900	122044900	0.2073510139515425
chr12	122044000	122045000	0.4313894962810719
chr12	122044100	122045100	0.1910821163177894
chr12	122044200	122045200	0.9569715272337972
chr12	122044300	122045300	1.2129477286378176
chr12	122044400	122045400	1.8878963996148592
chr12	122044500	122045500	2.0120277596306426
chr12	122044600	122045600	2.0668291847868026
chr12	122044700	122045700	1.079063074789195
chr12	122044800	122045800	0.8368043633161482
chr12	122044900	122045900	0.3363767364773037
chr12	122045000	122046000	0.05733987765805722
chr12	122045300	122046300	-0.03061604703042922
chr12	122045400	122046400	0.5712066957035207
chr12	122045500	122046500	0.23604450723716155
chr12	122046100	122047100	1.2457367474187342
chr12	122046200	122047200	0.8459082647535912
chr12	122046300	122047300	1.4727139511436942
chr12	122049200	122050200	1.6751247734013772
chr12	122049300	122050300	1.6836832872645544
chr12	122049400	122050400	1.398491886943025
chr12	122049500	122050500	1.3707167234921174
chr12	122049600	122050600	1.4344867491817217
chr12	122049700	122050700	0.9531748463340404
chr12	122049800	122050800	1.2284424013146185
chr12	122049900	122050900	1.3421797417990529
chr12	122050000	122051000	1.6656261213787968
chr12	122050100	122051100	1.6315129918594866
chr12	122050200	122051200	2.5276047937619235
chr12	122050300	122051300	3.4336799800716955
chr12	122050400	122051400	4.372629888207754
chr12	122050500	122051500	4.328583766945483
chr12	122050600	122051600	4.496206433964724
chr12	122050700	122051700	5.2204256872089605
chr12	122050800	122051800	4.95605620543166
chr12	122053700	122054700	1.5101743742283913
chr12	122053800	122054800	1.5518038733868709
chr12	122053900	122054900	1.5754189624272787
chr12	122054000	122055000	1.5317295236121744
chr12	122054100	122055100	1.8506556509616607
chr12	122054200	122055200	1.7413396938624977
chr12	122054300	122055300	2.1893117061064147
chr12	122054400	122055400	1.3157571974598
chr12	122054500	122055500	1.90109057873752
chr12	122054600	122055600	2.0323347652457757
chr12	122054700	122055700	2.2542794943724305
chr12	122054800	122055800	1.4905759905883285
chr12	122054900	122055900	1.5278437578701367
chr12	122055000	122056000	1.6985576597976901
chr12	122055100	122056100	2.233605695476513
chr12	122055200	122056200	2.387116461490111
chr12	122055300	122056300	2.358562848682596
chr12	122055400	122056400	2.185738461267089
chr12	122055500	122056500	1.8089241739512232
chr12	122055600	122056600	1.782982513075431
chr12	122055700	122056700	1.9030956141060096
chr12	122055800	122056800	2.4085812988390662
chr12	122055900	122056900	2.7328055520493164
chr12	122056000	122057000	2.322155374630486
chr12	122056100	122057100	1.6350314644658828
chr12	122056200	122057200	1.9965327239527049
chr12	122056300	122057300	2.163256358268769
chr12	122056400	122057400	2.507888045364898
chr12	122056500	122057500	2.7736459040005363
chr12	122056600	122057600	2.50107061032414
chr12	122056700	122057700	2.9670307626150327
chr12	122056800	122057800	3.0456517017170555
chr12	122056900	122057900	3.412586204688892
chr12	122057000	122058000	3.305846918962283
chr12	122057100	122058100	2.6493691093232363
chr12	122057200	122058200	2.268830488421232
chr12	122057300	122058300	1.3065638188662991
chr12	122057400	122058400	1.1836090031132445
chr12	122057500	122058500	1.1554166336871796
chr12	122057600	122058600	1.5500692355037031
chr12	122057700	122058700	0.8580875939263393
chr12	122057800	122058800	1.0508857798577416
chr12	122057900	122058900	0.8796683891001779
chr12	122058000	122059000	1.8536949975105266
chr12	122058100	122059100	3.0094923181728346
chr12	122058200	122059200	2.9092151225067537
chr12	122058300	122059300	3.1327596221732903
chr12	122058400	122059400	3.2890045616314367
chr12	122058500	122059500	3.2989085869537016
chr12	122058600	122059600	3.6396818220093263
chr12	122058700	122059700	3.9979168686049436
chr12	122058800	122059800	4.3450628469195465
chr12	122058900	122059900	4.706848561750956
chr12	122059000	122060000	4.049854090579711
chr12	122059100	122060100	3.727192485699315
chr12	122059200	122060200	3.817801295737726
chr12	122059300	122060300	4.470165031993936
chr12	122059400	122060400	4.88862018862947
chr12	122059500	122060500	4.662358593180907
chr12	122059600	122060600	4.03264193726919
chr12	122059700	122060700	3.760521415508563
chr12	122059800	122060800	3.455541048613793
chr12	122059900	122060900	2.5601531565423645
chr12	122060000	122061000	2.397870901072427
chr12	122060100	122061100	2.6715313349189778
chr12	122060200	122061200	2.8444079962786497
chr12	122060300	122061300	2.5392676397393066
chr12	122060400	122061400	3.074203378552369
chr12	122060500	122061500	3.835229527962174
chr12	122061600	122062600	3.686644381707012
chr12	122061700	122062700	3.469303032714238
chr12	122061800	122062800	3.248405420886127
chr12	122061900	122062900	3.136862078897912
chr12	122062000	122063000	3.093938287262869
chr12	122062100	122063100	2.9476456898616235
chr12	122062200	122063200	2.371925609353975
chr12	122062300	122063300	2.237932740010056
chr12	122062400	122063400	1.9234886672253155
chr12	122062500	122063500	2.0922938047064523
chr12	122062600	122063600	2.175521610504328
chr12	122062700	122063700	2.452040622628544
chr12	122062800	122063800	2.41955908524454
chr12	122062900	122063900	2.72731388947644
chr12	122063000	122064000	2.820501249380461
chr12	122063100	122064100	3.3892319236338766
chr12	122063200	122064200	3.7299214224091073
chr12	122063300	122064300	3.5557905029249217
chr12	122063400	122064400	3.6413715338798274
chr12	122063500	122064500	3.5310308658149645
chr12	122063600	122064600	2.426984569553696
chr12	122063700	122064700	2.0223387190891944
chr12	122063800	122064800	1.982574126175296
chr12	122063900	122064900	1.2302717222892936
chr12	122064000	122065000	0.9933840862441812
chr12	122064100	122065100	0.9778029871295776
chr12	122064200	122065200	0.8866877936125263
chr12	122064300	122065300	1.2048892303538397
chr12	122064400	122065400	0.7790732236176451
chr12	122064500	122065500	1.5063359440880961
chr12	122064600	122065600	2.831727381395576
chr12	122064700	122065700	2.9888265744428617
chr12	122064800	122065800	3.289262877315405
chr12	122064900	122065900	3.7357995682759237
chr12	122065000	122066000	3.6654711967707
chr12	122065100	122066100	3.039805247346797
chr12	122065200	122066200	3.064627959874473
chr12	122065300	122066300	2.628224527089607
chr12	122067500	122068500	4.368415114853506
chr12	122067600	122068600	4.566181183836006
chr12	122067700	122068700	4.4862303666747145
chr12	122067800	122068800	4.0874217613218615
chr12	122067900	122068900	3.747121398935594
chr12	122069100	122070100	1.5306885366511798
chr12	122072900	122073900	2.2802447477185877
chr12	122073000	122074000	2.585245901587013
chr12	122073100	122074100	2.5849765861991383
chr12	122073200	122074200	2.3422704627011304
chr12	122073300	122074300	1.9618109937432204
chr12	122073400	122074400	2.514509709589667
chr12	122073500	122074500	2.2316185596672056
chr12	122073600	122074600	1.6969836282410733
chr12	122073700	122074700	2.3376810831051555
chr12	122073800	122074800	2.5447876785084795
chr12	122073900	122074900	2.16199766849535
chr12	122074000	122075000	1.917298813840581
chr12	122074100	122075100	2.037582703253678
chr12	122074200	122075200	2.4632443131365656
chr12	122074300	122075300	3.0653029066777866
chr12	122074400	122075400	2.7891175856256747
chr12	122074500	122075500	2.943729008445258
chr12	122074600	122075600	3.320437674943282
chr12	122074700	122075700	2.8089528025487267
chr12	122074800	122075800	2.7716018886116482
chr12	122074900	122075900	3.5927387860576827
chr12	122075000	122076000	3.548258902207531
chr12	122075100	122076100	3.767967700745208
chr12	122075200	122076200	3.8240715631240736
chr12	122075300	122076300	3.4196839233843237
chr12	122075400	122076400	3.6110085705555135
chr12	122076800	122077800	2.088415318968575
chr12	122076900	122077900	1.7596001066157112
chr12	122077000	122078000	2.338874408452921
chr12	122077100	122078100	1.3043821053586042
chr12	122077200	122078200	1.4278541257681951
chr12	122077300	122078300	0.8588357575529778
chr12	122077400	122078400	0.7428831966019358
chr12	122077500	122078500	0.8495727265332234
chr12	122077600	122078600	1.4224809546154944
chr12	122077700	122078700	1.945677648937788
chr12	122077800	122078800	2.4434073127618348
chr12	122077900	122078900	2.7778225132486525
chr12	122078000	122079000	2.441065084945144
chr12	122078100	122079100	3.2538741203327115
chr12	122078200	122079200	3.824031731042543
chr12	122078300	122079300	3.974723582664043
chr12	122078400	122079400	4.035518577060235
chr12	122078500	122079500	4.785256016771832
chr12	122078600	122079600	4.492492845666212
chr12	122078700	122079700	4.607006884827237
chr12	122078800	122079800	4.285608242311551
chr12	122078900	122079900	3.9250396159160315
chr12	122079000	122080000	3.6659804511336356
chr12	122079100	122080100	3.6368589144503796
chr12	122079200	122080200	2.381647267461389
chr12	122079300	122080300	2.6477446680108643
chr12	122079400	122080400	2.6572921728525114
chr12	122079500	122080500	2.2797660089542986
chr12	122079600	122080600	2.505182267788351
chr12	122079700	122080700	2.414113665452589
chr12	122079800	122080800	2.907381320416556
chr12	122079900	122080900	2.8285615798894024
chr12	122080000	122081000	2.1861531220686357
chr12	122080100	122081100	0.9314091320560663
chr12	122080200	122081200	1.0521063971950302
chr12	122080300	122081300	0.7015673572173546
chr12	122080400	122081400	0.7072371021533838
chr12	122080500	122081500	1.1899792743692181
chr12	122080600	122081600	1.0711508632612112
chr12	122080700	122081700	1.5276511838105602
chr12	122080800	122081800	1.2751921841572584
chr12	122080900	122081900	1.9006469927335767
chr12	122081000	122082000	2.162337054582204
chr12	122081100	122082100	3.2673961617170533
chr12	122081200	122082200	3.8865026662108564
chr12	122081300	122082300	3.825175481666132
chr12	122081400	122082400	4.128867600530476
chr12	122081500	122082500	3.1535299413887268
chr12	122081600	122082600	3.320092698644768
chr12	122081700	122082700	2.9142586306634217
chr12	122081800	122082800	2.8605698626129312
chr12	122081900	122082900	2.13039489092778
chr12	122082000	122083000	2.4579793055660484
chr12	122082100	122083100	1.6676246751120969
chr12	122082200	122083200	0.6401565534301374
chr12	122082300	122083300	0.486562915622397
chr12	122082400	122083400	0.4508077693997619
chr12	122082500	122083500	1.3388927412782845
chr12	122082600	122083600	1.5235342008489636
chr12	122082700	122083700	1.6377228553058778
chr12	122082800	122083800	1.852377708345944
chr12	122082900	122083900	2.2130914859001733
chr12	122083000	122084000	2.404427683839756
chr12	122083100	122084100	3.1048165404903596
chr12	122083200	122084200	4.055633567679648
chr12	122083300	122084300	4.3681261033242205
chr12	122083400	122084400	4.668188856995679
chr12	122083500	122084500	4.794109621745943
chr12	122083600	122084600	4.2436862065842655
chr12	122083700	122084700	4.241057528445118
chr12	122083800	122084800	4.132164846918118
chr12	122083900	122084900	4.095564424768618
chr12	122084000	122085000	3.9588110509193117
chr12	122084100	122085100	3.295469279090871
chr12	122084200	122085200	2.912500713185857
chr12	122084300	122085300	2.2378586349712184
chr12	122084400	122085400	1.3813623865253228
chr12	122084500	122085500	1.336349556828081
chr12	122084600	122085600	1.2150125565779748
chr12	122084700	122085700	1.1664292501537759
chr12	122084800	122085800	1.258480257378098
chr12	122084900	122085900	1.6601984432810897
chr12	122085000	122086000	1.4015182948374145
chr12	122085100	122086100	1.4918106389776054
chr12	122085200	122086200	0.99226151108951
chr12	122085300	122086300	1.5949838416037485
chr12	122085400	122086400	2.2680360099054826
chr12	122085500	122086500	1.6991825703013883
chr12	122085600	122086600	1.9292268047475711
chr12	122085700	122086700	1.8416378208726565
chr12	122085800	122086800	2.269980138792317
chr12	122085900	122086900	1.9546138597226328
chr12	122086000	122087000	2.2570150979927766
chr12	122086100	122087100	2.393059661618904
chr12	122086200	122087200	3.1965960915526423
chr12	122086300	122087300	3.314004842144399
chr12	122086400	122087400	3.179064134768266
chr12	122086500	122087500	3.6730914684300484
chr12	122086600	122087600	3.592427365692016
chr12	122086700	122087700	3.812718891750858
chr12	122086800	122087800	3.3370665488563884
chr12	122086900	122087900	3.4114817043380867
chr12	122087000	122088000	3.472981508984478
chr12	122087100	122088100	3.8732021421736618
chr12	122087200	122088200	3.5648586304577745
chr12	122087300	122088300	3.604558095269804
chr12	122087400	122088400	3.2970203418513546
chr12	122087500	122088500	3.0137096001397268
chr12	122087600	122088600	2.9529138629500564
chr12	122087700	122088700	2.5158259026807324
chr12	122087800	122088800	2.312070084433223
chr12	122087900	122088900	2.127766098809725
chr12	122088000	122089000	1.8241347612788503
chr12	122089000	122090000	3.595185695404713
chr12	122089100	122090100	3.7800498253511203
chr12	122089200	122090200	2.956757189036911
chr12	122089300	122090300	3.040994605969212
chr12	122089400	122090400	3.0406890424967745
chr12	122089500	122090500	3.1865898879215986
chr12	122089600	122090600	2.5028931067396827
chr12	122089700	122090700	2.7527992147043694
chr12	122089800	122090800	2.3670205833635243
chr12	122089900	122090900	2.4680684765068217
chr12	122090000	122091000	1.8888112410491429
chr12	122090100	122091100	1.9453849355761097
chr12	122090200	122091200	2.380093477501334
chr12	122090300	122091300	2.285548322080381
chr12	122090400	122091400	2.30143103636206
chr12	122090500	122091500	2.5141363052718706
chr12	122090600	122091600	2.75874795206168
chr12	122090700	122091700	2.2926859830558906
chr12	122090800	122091800	2.137529617835446
chr12	122090900	122091900	1.8150610008863577
chr12	122091000	122092000	2.554723322260192
chr12	122091100	122092100	2.8603297389589346
chr12	122091200	122092200	2.865876677156194
chr12	122091300	122092300	2.8847123589795745
chr12	122091400	122092400	2.431585350929376
chr12	122091500	122092500	2.0245498027719457
chr12	122091600	122092600	1.9128286720373489
chr12	122091700	122092700	2.2766874136802238
chr12	122091800	122092800	2.3500645984771955
chr12	122091900	122092900	2.410158046016456
chr12	122095300	122096300	0.9008351322157788
chr12	122095400	122096400	1.1373710434742097
chr12	122095500	122096500	0.9634076434096814
chr12	122095600	122096600	0.9437924405892956
chr12	122095700	122096700	1.8388377073312367
chr12	122095800	122096800	2.2607035571636858
chr12	122095900	122096900	2.9238474750744827
chr12	122096000	122097000	2.8935393182614444
chr12	122096100	122097100	3.323323731031493
chr12	122096200	122097200	3.4991936084097097
chr12	122096300	122097300	2.8096655405415945
chr12	122096400	122097400	2.393935677503108
chr12	122096500	122097500	2.139871490596968
chr12	122096600	122097600	1.5575756911869625
chr12	122096700	122097700	1.3748025263479489
chr12	122096800	122097800	1.2221922723794438
chr12	122096900	122097900	0.4510413955636736
chr12	122097000	122098000	0.44245646586928133
chr12	122097100	122098100	0.4030543036478499
chr12	122099700	122100700	0.9788457043201418
chr12	122099800	122100800	0.931447321901743
chr12	122099900	122100900	0.809511161510336
chr12	122100000	122101000	0.7379089959078261
chr12	122100100	122101100	0.9637264181556648
chr12	122100200	122101200	-1.0073113780295704
chr12	122100300	122101300	-1.1543640512804618
chr12	122100400	122101400	-2.0104001799449245
chr12	122100500	122101500	-1.4587389929189951
chr12	122101600	122102600	2.0835456146253053
chr12	122101700	122102700	1.972577641058897
chr12	122101800	122102800	1.7410405114676824
chr12	122101900	122102900	1.7657873306294989
chr12	122102000	122103000	2.6911376745891085
chr12	122102100	122103100	2.941948659306165
chr12	122102200	122103200	2.4674058008638533
chr12	122102300	122103300	2.6285586287016955
chr12	122102400	122103400	2.7437032962894885
chr12	122104600	122105600	2.9905343840095413
chr12	122104700	122105700	3.0093909458334016
chr12	122104800	122105800	2.947695586965291
chr12	122104900	122105900	2.428935221085508
chr12	122105000	122106000	1.5540228489757195
chr12	122105100	122106100	1.1164201913974972
chr12	122105500	122106500	1.4328739830304629
chr12	122106700	122107700	0.5352270518708677
chr12	122106800	122107800	0.6373488538933482
chr12	122108400	122109400	0.2737962933256011
chr12	122111100	122112100	2.6813568901897185
chr12	122111200	122112200	2.4910422884862617
chr12	122111300	122112300	2.217534834511201
chr12	122111400	122112400	2.1267793013368657
chr12	122111500	122112500	2.1577000567026396
chr12	122111600	122112600	1.791298031727058
chr12	122111700	122112700	1.9932042437723063
chr12	122111800	122112800	1.7434862993398559
chr12	122111900	122112900	1.2480001365587474
chr12	122112000	122113000	1.5539583753414186
chr12	122112100	122113100	1.3602226710642815
chr12	122112200	122113200	1.3520355273469091
chr12	122112300	122113300	1.4482808864795402
chr12	122112400	122113400	1.3743585757860366
chr12	122112500	122113500	1.0557700693593717
chr12	122112600	122113600	1.172821732775301
chr12	122114200	122115200	-1.3504298366295413
chr12	122114300	122115300	-1.015719228512208
chr12	122115600	122116600	1.0932559691659889
chr12	122115700	122116700	1.255638327587143
chr12	122115800	122116800	0.8730062738370203
chr12	122115900	122116900	0.4372577028729056
chr12	122117100	122118100	1.6965260370073216
chr12	122117200	122118200	1.3458271047305757
chr12	122117300	122118300	1.5501773090310524
chr12	122117400	122118400	1.4118151426139918
chr12	122117500	122118500	1.3774909744520265
chr12	122117600	122118600	1.1493092872291546
chr12	122117700	122118700	1.2450753328413875
chr12	122117800	122118800	1.1559563852561685
chr12	122118900	122119900	3.3183867004373435
chr12	122119000	122120000	2.3921646399116234
chr12	122119100	122120100	2.3884970524456945
chr12	122119200	122120200	1.3295797658887585
chr12	122119300	122120300	1.7409143157705602
chr12	122119400	122120400	1.9030457708141124
chr12	122119500	122120500	1.5892668546941442
chr12	122119600	122120600	2.0486792645226783
chr12	122119700	122120700	1.6288596629704133
chr12	122119800	122120800	1.798625911399613
chr12	122119900	122120900	1.6527503129169088
chr12	122120000	122121000	1.984896228984556
chr12	122121700	122122700	0.6097112077158444
chr12	122121800	122122800	0.8128739754514511
chr12	122121900	122122900	1.367077351758005
chr12	122122000	122123000	1.4624338494631175
chr12	122122100	122123100	1.9273425046388983
chr12	122122200	122123200	2.5748292326093574
chr12	122122300	122123300	2.818981949601372
chr12	122122400	122123400	2.9959322482626933
chr12	122122500	122123500	2.8015571981974174
chr12	122122600	122123600	2.7057762966481818
chr12	122122700	122123700	2.4268343365737595
chr12	122122800	122123800	2.294888275394813
chr12	122122900	122123900	1.90982500958829
chr12	122123000	122124000	2.0077233585630343
chr12	122123100	122124100	1.6556102261759618
chr12	122125900	122126900	2.771416892308692
chr12	122126000	122127000	3.033164177998781
chr12	122126100	122127100	3.4562046117598815
chr12	122126200	122127200	3.4064508292425
chr12	122126300	122127300	3.3824442489643896
chr12	122126400	122127400	3.4908586985967696
chr12	122126500	122127500	3.1048971746374643
chr12	122126600	122127600	2.722466892715665
chr12	122126700	122127700	2.8819221348390003
chr12	122129200	122130200	2.5460386811068947
chr12	122129300	122130300	2.7871275965029474
chr12	122129400	122130400	2.9579789736043125
chr12	122129500	122130500	3.105176025562502
chr12	122129600	122130600	3.036326947297868
chr12	122129700	122130700	3.003787461721841
chr12	122129800	122130800	2.8894306624318684
chr12	122129900	122130900	3.155251292283476
chr12	122130000	122131000	3.333769423856217
chr12	122130100	122131100	2.942890180781998
chr12	122130200	122131200	2.390659807067962
chr12	122130300	122131300	1.4677775612890929
chr12	122130400	122131400	1.067220627448753
chr12	122132100	122133100	1.8626810374174632
chr12	122132200	122133200	3.010435859158189
chr12	122132300	122133300	2.7797255002210437
chr12	122132400	122133400	2.534401963656288
chr12	122132500	122133500	2.7045254187901966
chr12	122132600	122133600	3.1919509959596084
chr12	122132700	122133700	4.140821757130409
chr12	122132800	122133800	4.458100135392522
chr12	122132900	122133900	4.813773438690824
chr12	122133000	122134000	4.936314684254574
chr12	122133100	122134100	4.657773435707534
chr12	122133200	122134200	3.7326889776003327
chr12	122133300	122134300	4.015241963278173
chr12	122134700	122135700	3.4155927802014445
chr12	122134800	122135800	4.1407648171555405
chr12	122134900	122135900	4.364471240615666
chr12	122135000	122136000	5.290964458161125
chr12	122135100	122136100	4.925993915125479
chr12	122135200	122136200	5.169718579177892
chr12	122135300	122136300	4.8113471433221005
chr12	122135400	122136400	4.287288079990297
chr12	122136500	122137500	2.9333827565711363
chr12	122136600	122137600	3.6065796898706437
chr12	122136700	122137700	4.237197378777148
chr12	122136800	122137800	3.7641421508388926
chr12	122136900	122137900	4.157306506965447
chr12	122137000	122138000	4.072257489539054
chr12	122137100	122138100	3.853598047848958
chr12	122137200	122138200	3.8919306960377638
chr12	122137300	122138300	2.596432285896469
chr12	122139100	122140100	0.7460229300958814
chr12	122139200	122140200	1.3106495521933337
chr12	122139300	122140300	1.3087661355976647
chr12	122139400	122140400	1.5888054679601813
chr12	122139500	122140500	1.6839721142694086
chr12	122139600	122140600	1.5345420314998115
chr12	122139700	122140700	1.6319050220947149
chr12	122139800	122140800	1.9215177488213844
chr12	122139900	122140900	1.5155362669311585
chr12	122140000	122141000	2.032812163600137
chr12	122140100	122141100	2.799090257596297
chr12	122140200	122141200	2.9094413415718465
chr12	122140300	122141300	2.891272156171937
chr12	122140400	122141400	2.47486009149543
chr12	122140500	122141500	2.13830899900472
chr12	122140600	122141600	2.1926200998199623
chr12	122140700	122141700	2.098702895459066
chr12	122140800	122141800	1.9547386023596225
chr12	122140900	122141900	2.030502826220856
chr12	122143400	122144400	2.393948135336984
chr12	122143500	122144500	2.0557097446477335
chr12	122143600	122144600	2.2405575119635524
chr12	122143700	122144700	1.671038360642923
chr12	122143800	122144800	1.576304763429715
chr12	122143900	122144900	1.8360833241058123
chr12	122144000	122145000	1.7421313135294343
chr12	122144100	122145100	1.0777542370215556
chr12	122144200	122145200	1.0210374353486036
chr12	122144300	122145300	1.2928217062903986
chr12	122144400	122145400	1.4025402272177412
chr12	122144500	122145500	1.414336948278644
chr12	122145100	122146100	1.9003718664675795
chr12	122145200	122146200	2.4466543188626577
chr12	122145300	122146300	2.275721450162927
chr12	122145400	122146400	2.8894933544772403
chr12	122145500	122146500	3.055555508676421
chr12	122145600	122146600	3.040792028524049
chr12	122145700	122146700	3.079020233515367
chr12	122145800	122146800	3.0614771430780174
chr12	122145900	122146900	2.788313327357635
chr12	122146000	122147000	1.7959000762395625
chr12	122146100	122147100	0.8869742734573092
chr12	122146200	122147200	0.3989257706106842
chr12	122146300	122147300	0.29353950031062914
chr12	122146500	122147500	-0.8426224832172968
chr12	122146600	122147600	-0.8813793221707984
chr12	122147800	122148800	1.674547047130599
chr12	122147900	122148900	2.6023647616005308
chr12	122148000	122149000	2.9121017499519506
chr12	122148100	122149100	2.327851963014693
chr12	122148200	122149200	2.010105583950512
chr12	122148300	122149300	1.8552449344518207
chr12	122148400	122149400	2.309046444801089
chr12	122148500	122149500	1.8710338964136248
chr12	122148600	122149600	1.365189232485396
chr12	122148700	122149700	1.6710787461240801
chr12	122148800	122149800	1.2957685334675744
chr12	122148900	122149900	0.6012684544905749
chr12	122149000	122150000	0.010681162788321543
chr12	122149100	122150100	0.09591724676063493
chr12	122149200	122150200	0.8752374688112634
chr12	122149300	122150300	1.1046970496710369
chr12	122149400	122150400	1.1898695413755709
chr12	122149500	122150500	0.5162078659599688
chr12	122149600	122150600	0.7233013441213914
chr12	122149700	122150700	1.4394153639647118
chr12	122149800	122150800	1.6315757959509447
chr12	122149900	122150900	1.7236821546379657
chr12	122150000	122151000	2.0572838714958763
chr12	122151800	122152800	1.3583092404221888
chr12	122151900	122152900	1.345131840191906
chr12	122152000	122153000	1.9905051217563257
chr12	122152100	122153100	1.9922230328767672
chr12	122152200	122153200	2.9851566986447065
chr12	122152300	122153300	2.6307096773692606
chr12	122152400	122153400	2.8361042156547445
chr12	122152600	122153600	2.8606194139460626
chr12	122152700	122153700	2.8612291417095017
chr12	122152800	122153800	3.113217623132904
chr12	122152900	122153900	2.9816295886868582
chr12	122153000	122154000	2.3889916013812003
chr12	122153100	122154100	1.97245599351652
chr12	122155100	122156100	0.9816441560267762
chr12	122155200	122156200	0.7177540498244166
chr12	122155300	122156300	1.423477398627032
chr12	122155400	122156400	1.391178109452093
chr12	122155500	122156500	1.3810952278151938
chr12	122155600	122156600	1.0632519638019966
chr12	122155700	122156700	1.0166097023168184
chr12	122155800	122156800	1.1038354059749584
chr12	122157100	122158100	1.4573214107658083
chr12	122157200	122158200	2.0006029948200577
chr12	122157300	122158300	2.44437204385612
chr12	122157400	122158400	2.36029689635772
chr12	122157500	122158500	2.107840744634621
chr12	122157600	122158600	2.0653712131148407
chr12	122158800	122159800	0.5832204568974884
chr12	122158900	122159900	0.7091661185119414
chr12	122159000	122160000	0.9668847973980277
chr12	122159100	122160100	1.3614937876511513
chr12	122159200	122160200	0.9435727668538836
chr12	122159300	122160300	0.9368678398582104
chr12	122159400	122160400	0.5992965017723929
chr12	122159500	122160500	0.8805674518271931
chr12	122159600	122160600	0.2953453869975872
chr12	122161900	122162900	2.177142519037926
chr12	122162000	122163000	2.16275727202836
chr12	122162100	122163100	2.3433647514786142
chr12	122162200	122163200	2.010472269495536
chr12	122162300	122163300	2.3588787636706483
chr12	122162400	122163400	2.3176878464714883
chr12	122162500	122163500	2.584670382460984
chr12	122164400	122165400	3.01930962912358
chr12	122164500	122165500	3.3018007331186188
chr12	122164600	122165600	2.6426397681222
chr12	122164700	122165700	2.6192871643569084
chr12	122164800	122165800	2.810303836603557
chr12	122164900	122165900	2.536474906231841
chr12	122165000	122166000	2.7725852910887774
chr12	122165100	122166100	2.407256839424811
chr12	122165200	122166200	2.6359879130929045
chr12	122165300	122166300	2.4688806359592403
chr12	122165400	122166400	2.1312505140188285
chr12	122166000	122167000	2.611580838644713
chr12	122166100	122167100	2.6722456718675622
chr12	122166200	122167200	2.6075824591579697
chr12	122166300	122167300	3.0553705159427684
chr12	122166400	122167400	3.300139611577384
chr12	122166500	122167500	3.531844363036915
chr12	122166600	122167600	3.5884134584871457
chr12	122166700	122167700	3.045068803312462
chr12	122166800	122167800	2.3223854519105025
chr12	122166900	122167900	1.920490348452768
chr12	122167000	122168000	1.7950413424733282
chr12	122167100	122168100	1.4940034263511628
chr12	122168200	122169200	1.5393197455192462
chr12	122168300	122169300	1.9655189667974624
chr12	122168400	122169400	2.226078639326728
chr12	122168500	122169500	1.8635664150578093
chr12	122168600	122169600	2.3856207736005084
chr12	122168700	122169700	2.359378516128946
chr12	122170600	122171600	2.196937623621321
chr12	122170700	122171700	2.57443507876744
chr12	122170800	122171800	2.534862964797441
chr12	122170900	122171900	2.4153739076401286
chr12	122171000	122172000	2.6253185809701023
chr12	122171100	122172100	2.593282224731621
chr12	122171200	122172200	2.6943393307237304
chr12	122171300	122172300	2.6545122048339347
chr12	122171400	122172400	2.33524322619854
chr12	122171500	122172500	2.60036109466664
chr12	122171600	122172600	2.157958526644184
chr12	122171700	122172700	2.2970481898208304
chr12	122171800	122172800	2.6534358947482155
chr12	122171900	122172900	2.7470437694286076
chr12	122172000	122173000	3.0850810001742666
chr12	122172100	122173100	3.180464234869401
chr12	122172200	122173200	3.0480333846199548
chr12	122172300	122173300	2.8591858051044867
chr12	122172400	122173400	2.7320440284403618
chr12	122172500	122173500	2.4881968605640905
chr12	122172600	122173600	2.998154333086075
chr12	122173700	122174700	3.9916596731376486
chr12	122173800	122174800	4.407678774541906
chr12	122173900	122174900	3.6404990046869385
chr12	122174000	122175000	3.3892292929980137
chr12	122174100	122175100	2.7490965727251564
chr12	122174200	122175200	2.635310711924042
chr12	122175600	122176600	3.5756206924275817
chr12	122175700	122176700	3.534375714480261
chr12	122175800	122176800	3.2122656472514777
chr12	122175900	122176900	2.4873666134801806
chr12	122176000	122177000	1.6765928014230305
chr12	122176100	122177100	1.483347120087939
chr12	122176200	122177200	1.7867576255331434
chr12	122176300	122177300	1.7490273856001055
chr12	122176400	122177400	2.3375153814841934
chr12	122176500	122177500	1.8119872208943373
chr12	122176600	122177600	1.7090969620726275
chr12	122176700	122177700	1.5932643762853969
chr12	122176800	122177800	1.5918782111519545
chr12	122176900	122177900	2.1036903856292017
chr12	122177000	122178000	2.2013922176549636
chr12	122177100	122178100	1.6860309938514288
chr12	122177200	122178200	1.268621476437522
chr12	122177300	122178300	0.8615872740838183
chr12	122177400	122178400	0.956486582609085
chr12	122177500	122178500	1.5101740925865659
chr12	122177600	122178600	1.5290380310337786
chr12	122178700	122179700	2.6666145139302744
chr12	122178800	122179800	2.8174308198204594
chr12	122178900	122179900	2.4664826134208253
chr12	122180000	122181000	-0.45483057078039296
chr12	122180100	122181100	-0.2239774357838507
chr12	122180200	122181200	0.015574927739998154
chr12	122182500	122183500	2.3368483325103737
chr12	122182600	122183600	2.5100346789493884
chr12	122182700	122183700	2.193054930096252
chr12	122182800	122183800	2.5563024350286407
chr12	122182900	122183900	2.664988025356001
chr12	122183000	122184000	2.2401446072934825
chr12	122183100	122184100	2.4104152714023748
chr12	122183200	122184200	3.55563087604142
chr12	122183300	122184300	2.785624188978012
chr12	122183400	122184400	2.904908503115523
chr12	122183500	122184500	2.4577593133440447
chr12	122183600	122184600	2.1889775122334743
chr12	122183700	122184700	2.647152731074768
chr12	122183800	122184800	3.0119931236412025
chr12	122183900	122184900	3.3560467177548636
chr12	122184000	122185000	4.0133735125968
chr12	122184100	122185100	4.139587224305446
chr12	122184200	122185200	3.603719583729201
chr12	122184300	122185300	3.6609882400587215
chr12	122184400	122185400	3.4311459710357166
chr12	122184500	122185500	3.390687557891495
chr12	122184600	122185600	3.65527978267887
chr12	122184700	122185700	3.0339833764113777
chr12	122184800	122185800	2.772621535610421
chr12	122184900	122185900	2.9178618880902825
chr12	122185000	122186000	2.867996152512991
chr12	122185100	122186100	3.0869698251824835
chr12	122185200	122186200	3.355409031013767
chr12	122185300	122186300	3.2920623459377727
chr12	122185400	122186400	2.9092883625877795
chr12	122185500	122186500	2.755804797097124
chr12	122185600	122186600	2.528446549227576
chr12	122185700	122186700	2.49076752418392
chr12	122185800	122186800	1.8533464746615087
chr12	122185900	122186900	1.5183850874494658
chr12	122186000	122187000	0.5824243646486039
chr12	122186100	122187100	0.17880744121253594
chr12	122186200	122187200	-0.14707539098656094
chr12	122186300	122187300	0.16295811011727046
chr12	122186400	122187400	0.7873954156302302
chr12	122186500	122187500	0.6220920984890688
chr12	122186600	122187600	0.3989054625705496
chr12	122186700	122187700	0.8495251184413201
chr12	122186800	122187800	1.743622317289169
chr12	122186900	122187900	2.0351692356678
chr12	122187000	122188000	2.752796011826143
chr12	122187100	122188100	3.285909946092992
chr12	122187200	122188200	3.2050246690314794
chr12	122187300	122188300	2.6597337094253164
chr12	122187400	122188400	2.2524147509004377
chr12	122187500	122188500	2.5485617042943893
chr12	122188300	122189300	-0.97014822161562
chr12	122188400	122189400	-0.98671814536599
chr12	122188500	122189500	-0.6432301189060458
chr12	122188600	122189600	-0.9738202021800804
chr12	122188700	122189700	-0.3620167890421413
chr12	122188800	122189800	-0.6723837547843092
chr12	122188900	122189900	-0.2473287460620265
chr12	122189000	122190000	0.23170371762431066
chr12	122189100	122190100	0.6352108146394279
chr12	122189200	122190200	0.7542301129162828
chr12	122189300	122190300	1.9743616063167024
chr12	122189400	122190400	2.3495153622851133
chr12	122189500	122190500	1.5781929132057462
chr12	122189600	122190600	1.4652990578875336
chr12	122189700	122190700	1.7220666300286132
chr12	122189800	122190800	2.1828899437333957
chr12	122189900	122190900	1.4480818105782505
chr12	122190000	122191000	1.1446619235081963
chr12	122190100	122191100	1.1714724453922758
chr12	122190200	122191200	1.3944891173321776
chr12	122190300	122191300	0.7815066678841881
chr12	122190400	122191400	0.9053235861380112
chr12	122190500	122191500	1.5375209105916599
chr12	122190600	122191600	1.8278301421042482
chr12	122190700	122191700	1.7085399970736854
chr12	122190800	122191800	1.4036054606057324
chr12	122190900	122191900	1.5860969729693102
chr12	122191000	122192000	2.2426042016360714
chr12	122191100	122192100	2.272385257597157
chr12	122191200	122192200	1.855289550453051
chr12	122191300	122192300	2.177343236437047
chr12	122191400	122192400	1.6012977403003017
chr12	122191500	122192500	1.3994619603501943
chr12	122191600	122192600	1.0450652493139592
chr12	122191700	122192700	1.4679930076939731
chr12	122191800	122192800	1.9140944983654644
chr12	122191900	122192900	2.6527998265816253
chr12	122192000	122193000	2.4070971563050723
chr12	122192100	122193100	2.143010616840317
chr12	122192200	122193200	2.27979259376352
chr12	122192300	122193300	2.3871890599414862
chr12	122192400	122193400	2.942288516814735
chr12	122192500	122193500	2.707609187244337
chr12	122193200	122194200	2.270708131245601
chr12	122193300	122194300	2.191719452980113
chr12	122193400	122194400	1.86434029938452
chr12	122193500	122194500	1.71046018375934
chr12	122194600	122195600	0.7461944093666453
chr12	122194700	122195700	1.2621639523620911
chr12	122194800	122195800	1.4466021506948925
chr12	122194900	122195900	2.3867990344961822
chr12	122195000	122196000	2.6379459402019396
chr12	122195100	122196100	3.0992527332333686
chr12	122195200	122196200	2.9378584137466737
chr12	122195300	122196300	3.1413677472193364
chr12	122195400	122196400	3.20697657341178
chr12	122195500	122196500	2.383211220307284
chr12	122195600	122196600	2.7045988471702738
chr12	122195700	122196700	2.6341772194158506
chr12	122195800	122196800	3.03244291597127
chr12	122195900	122196900	2.712719376193006
chr12	122196000	122197000	2.8827011039423382
chr12	122196100	122197100	2.5382796172199544
chr12	122196200	122197200	2.4945685263434823
chr12	122196300	122197300	2.712681775015152
chr12	122196400	122197400	3.051816851611535
chr12	122196500	122197500	3.580759739820833
chr12	122196600	122197600	3.4878585597205576
chr12	122196700	122197700	3.623513773776505
chr12	122196800	122197800	3.321604271548067
chr12	122196900	122197900	3.152472225026055
chr12	122197000	122198000	2.978578342717159
chr12	122197100	122198100	3.31723176906278
chr12	122197200	122198200	3.3855843401096672
chr12	122197300	122198300	3.1424065817001563
chr12	122197400	122198400	3.0266690420093574
chr12	122197500	122198500	3.1854369404392715
chr12	122197600	122198600	2.89809599707367
chr12	122199400	122200400	3.13675810280797
chr12	122199500	122200500	3.4743589458906152
chr12	122199600	122200600	3.704217660817098
chr12	122199700	122200700	3.6643042569838484
chr12	122199800	122200800	3.490352917031092
chr12	122199900	122200900	4.167505967464557
chr12	122200000	122201000	4.5738493892198955
chr12	122200100	122201100	4.4627134225889336
chr12	122200200	122201200	3.9013075140844538
chr12	122200300	122201300	3.1613462699107515
chr12	122201300	122202300	2.201705695098944
chr12	122201400	122202400	2.0821675674938738
chr12	122201500	122202500	2.582352116713289
chr12	122201600	122202600	2.6685482085987253
chr12	122201700	122202700	3.081183422356589
chr12	122201800	122202800	3.5834135120932538
chr12	122201900	122202900	3.610066705860087
chr12	122202000	122203000	3.8200747072871817
chr12	122202100	122203100	3.4692611362913595
chr12	122202200	122203200	3.1402760215008274
chr12	122202300	122203300	4.495871316270518
chr12	122202400	122203400	4.861016137511807
chr12	122202500	122203500	4.9510633171804495
chr12	122202600	122203600	5.3861230257746815
chr12	122202700	122203700	4.164920892033599
chr12	122202800	122203800	3.898246723227112
chr12	122202900	122203900	3.6489423869218536
chr12	122203000	122204000	3.469520983117946
chr12	122203600	122204600	1.534462401793887
chr12	122203700	122204700	2.6982369068373333
chr12	122203800	122204800	2.1195023423109203
chr12	122203900	122204900	1.6285820066482182
chr12	122204000	122205000	1.8991041231304246
chr12	122204100	122205100	1.4310549929149246
chr12	122204200	122205200	1.2189726799045004
chr12	122204300	122205300	0.2566806623572598
chr12	122204400	122205400	0.014369585306101594
chr12	122204500	122205500	-0.01971326418125696
chr12	122204600	122205600	0.19681761572920808
chr12	122204700	122205700	-0.08702686588719599
chr12	122204800	122205800	0.7237932500081555
chr12	122204900	122205900	1.977446670583576
chr12	122205000	122206000	1.3477020534244581
chr12	122205100	122206100	1.4516190736949612
chr12	122205200	122206200	0.9066062526372972
chr12	122205300	122206300	1.1619143334696789
chr12	122205400	122206400	0.7616384848013072
chr12	122205500	122206500	-0.030142096620870005
chr12	122205600	122206600	-0.5079900445258652
chr12	122205700	122206700	-0.7803511080988499
chr12	122205800	122206800	-1.292379387672346
chr12	122205900	122206900	-2.8050180172452968
chr12	122206000	122207000	-3.4106063813459286
chr12	122206100	122207100	-3.8795099600502754
chr12	122206200	122207200	-3.764765697122152
chr12	122206300	122207300	-3.9743170038755222
chr12	122206400	122207400	-4.426143863178423
chr12	122206500	122207500	-4.938134710174738
chr12	122206600	122207600	-4.996566099666128
chr12	122206700	122207700	-4.4144671776977695
chr12	122206800	122207800	-4.2538869170420455
chr12	122206900	122207900	-4.003871915202476
chr12	122207000	122208000	-3.4197965954271456
chr12	122207100	122208100	-3.049621698893731
chr12	122207200	122208200	-2.8914296639780432
chr12	122207700	122208700	-0.4859490004800765
chr12	122207800	122208800	-1.013206424817472
chr12	122207900	122208900	-1.6972852798604292
chr12	122208000	122209000	-1.662377226127672
chr12	122208100	122209100	-1.0241505082242754
chr12	122208200	122209200	-0.3708264025793969
chr12	122208300	122209300	-0.3292398946453337
chr12	122208400	122209400	-0.07448225781004629
chr12	122208500	122209500	0.1423947655225237
chr12	122208600	122209600	0.18882332663018472
chr12	122208700	122209700	0.025049145077147502
chr12	122208800	122209800	0.3030744485489889
chr12	122208900	122209900	1.1457076896621263
chr12	122209000	122210000	1.5288544699204882
chr12	122209100	122210100	1.1978422532442616
chr12	122209200	122210200	0.94608983596948
chr12	122209300	122210300	0.3132121640579778
chr12	122209400	122210400	-0.07373138762790256
chr12	122209500	122210500	-0.32400320820812223
chr12	122209600	122210600	-0.4311113760394813
chr12	122209700	122210700	0.5758304043870764
chr12	122209800	122210800	0.6211654331974484
chr12	122210900	122211900	-0.8859637385665382
chr12	122211200	122212200	-0.5734612085406694
chr12	122211300	122212300	0.16811659518052194
chr12	122211400	122212400	-0.8066015310655941
chr12	122211500	122212500	-1.0596292414296276
chr12	122211600	122212600	-1.0351761507429318
chr12	122212100	122213100	0.4272729931349212
chr12	122212200	122213200	0.4015882840356062
chr12	122212900	122213900	0.13987114823926391
chr12	122213000	122214000	-0.42400128630117706
chr12	122213100	122214100	-1.003813470260631
chr12	122213200	122214200	-1.2677491367826084
chr12	122213300	122214300	-1.5028023279674638
chr12	122213400	122214400	-1.8350142493325103
chr12	122213500	122214500	-2.077860868935696
chr12	122213600	122214600	-1.3231056107891808
chr12	122213700	122214700	-1.5298512838421932
chr12	122213800	122214800	-1.7230404293788093
chr12	122213900	122214900	-2.784063571630751
chr12	122214000	122215000	-3.4239683481924783
chr12	122214100	122215100	-2.8428879176825963
chr12	122214200	122215200	-2.504106271808161
chr12	122214300	122215300	-1.8901571117049047
chr12	122214400	122215400	-1.4781714453243062
chr12	122214500	122215500	-1.7777311588560032
chr12	122214600	122215600	-2.5960651429629213
chr12	122214700	122215700	-2.922864751369357
chr12	122214800	122215800	-3.01547113109609
chr12	122214900	122215900	-2.116468472212718
chr12	122215300	122216300	-2.0215048108428864
chr12	122215400	122216400	-1.931242793650606
chr12	122215500	122216500	-1.2359967014808622
chr12	122215600	122216600	-0.9053788400322924
chr12	122215700	122216700	-0.5524254637795649
chr12	122215800	122216800	0.6784648231985658
chr12	122215900	122216900	0.246949138606447
chr12	122216000	122217000	-0.152863037621653
chr12	122216100	122217100	0.00812290974658454
chr12	122216200	122217200	-0.7587380806186927
chr12	122216300	122217300	-0.9795573195129028
chr12	122216400	122217400	-0.5132454668837623
chr12	122216500	122217500	-0.0964076242121887
chr12	122216600	122217600	-0.06756484354037205
chr12	122216700	122217700	-0.0785752622350976
chr12	122216800	122217800	-0.2102464122883837
chr12	122216900	122217900	0.16341713879752626
chr12	122217000	122218000	0.12850505419067337
chr12	122217100	122218100	-0.06735153681219022
chr12	122217200	122218200	0.9447093760467379
chr12	122217300	122218300	1.5653497451794032
chr12	122217400	122218400	0.6218474353514085
chr12	122217500	122218500	0.05217390101609235
chr12	122217600	122218600	0.12096095764680638
chr12	122217700	122218700	0.2654874804770328
chr12	122219900	122220900	-1.506147327221256
chr12	122220000	122221000	-0.9218224927505728
chr12	122220100	122221100	-1.765681300096278
chr12	122220200	122221200	-1.996472184564439
chr12	122220300	122221300	-1.3969497512052282
chr12	122220400	122221400	-1.6019743249458989
chr12	122220500	122221500	-1.0806007232332924
chr12	122220600	122221600	-0.6260002001780903
chr12	122220700	122221700	-0.5249360808329792
chr12	122220800	122221800	-0.15869193404130438
chr12	122220900	122221900	0.14427828267620935
chr12	122221000	122222000	0.029287730205441148
chr12	122221100	122222100	1.2660392975417625
chr12	122221200	122222200	1.4825375748502452
chr12	122221300	122222300	1.3807785917393702
chr12	122221400	122222400	1.8919317573227687
chr12	122221500	122222500	1.6849349284239925
chr12	122221600	122222600	1.6869906578059433
chr12	122221700	122222700	1.1314763877625211
chr12	122221800	122222800	1.0980046047135663
chr12	122221900	122222900	1.2873071078128338
chr12	122222000	122223000	1.1769363127933739
chr12	122222800	122223800	0.11312836229905356
chr12	122222900	122223900	0.07312595650816638
chr12	122223000	122224000	-0.19853547612027225
chr12	122223100	122224100	0.24014481254670397
chr12	122223200	122224200	0.6021874635431781
chr12	122223300	122224300	0.7773997594087104
chr12	122223400	122224400	0.5249884604417481
chr12	122223500	122224500	-0.05927568501862082
chr12	122223600	122224600	-0.06498860565085306
chr12	122223700	122224700	0.372757833084556
chr12	122223800	122224800	0.18690349307806148
chr12	122223900	122224900	0.2766490879909658
chr12	122224000	122225000	0.04191108591155898
chr12	122224100	122225100	-0.34355742001677064
chr12	122224200	122225200	-0.8235228884350203
chr12	122224300	122225300	-1.2520729534110713
chr12	122224400	122225400	-1.880770654359111
chr12	122224500	122225500	-2.9307864924618974
chr12	122224600	122225600	-2.6137090991793386
chr12	122224700	122225700	-2.8083067113598728
chr12	122224800	122225800	-2.5269844875186807
chr12	122224900	122225900	-2.2238348346170382
chr12	122225000	122226000	-1.185573940916644
chr12	122225100	122226100	-2.2782160233186564
chr12	122225200	122226200	-1.2216272324765158
chr12	122225300	122226300	-1.1378919630644218
chr12	122225400	122226400	0.5381650503864582
chr12	122225500	122226500	2.6112003483224315
chr12	122225600	122226600	2.5997037011371966
chr12	122225700	122226700	3.402581282655781
chr12	122225800	122226800	3.8679778300664935
chr12	122225900	122226900	3.6053640639143487
chr12	122226000	122227000	3.3132282058703417
chr12	122226100	122227100	4.962946648478876
chr12	122226200	122227200	4.692167872558857
chr12	122226300	122227300	5.598194037071055
chr12	122226400	122227400	4.689898120542352
chr12	122226500	122227500	3.52341562999448
chr12	122226600	122227600	3.6640173685344735
chr12	122226700	122227700	2.58593065887005
chr12	122226800	122227800	1.2826996481481476
chr12	122226900	122227900	1.8392647867040235
chr12	122227000	122228000	1.7826871875945092
chr12	122227100	122228100	1.6993051014873868
chr12	122227200	122228200	2.0409343175898083
chr12	122227300	122228300	1.2120450893517098
chr12	122227400	122228400	1.0971337078585557
chr12	122227500	122228500	1.0558872051945247
chr12	122227600	122228600	1.2437133694631746
chr12	122227700	122228700	1.3604656710530134
chr12	122227800	122228800	1.9144671049053064
chr12	122227900	122228900	1.8623558102980595
chr12	122228000	122229000	2.379828961937412
chr12	122228100	122229100	1.876931542874688
chr12	122228200	122229200	1.4943700461813538
chr12	122228300	122229300	1.7132595232619283
chr12	122228400	122229400	1.7151721520411818
chr12	122228500	122229500	2.142236062894302
chr12	122228600	122229600	1.2617055285381964
chr12	122228700	122229700	1.3847750176611744
chr12	122228800	122229800	1.7175475498072257
chr12	122228900	122229900	0.8547678454610351
chr12	122229000	122230000	0.7847039304624923
chr12	122229100	122230100	0.8931318712739509
chr12	122229200	122230200	0.9676775010227512
chr12	122229300	122230300	1.1828911334880017
chr12	122229400	122230400	1.9325776745081296
chr12	122229500	122230500	2.0907622934517445
chr12	122229600	122230600	2.371076411551344
chr12	122229700	122230700	2.8098837233019562
chr12	122229800	122230800	3.1808138266641244
chr12	122229900	122230900	3.1742587461486886
chr12	122230000	122231000	3.316996281186337
chr12	122230100	122231100	2.7128381353310766
chr12	122230200	122231200	2.8901642907220864
chr12	122230300	122231300	2.9470154030453064
chr12	122230400	122231400	2.167007599361551
chr12	122230500	122231500	2.0519987351500264
chr12	122230600	122231600	2.0558395805109475
chr12	122230700	122231700	1.5245301028646645
chr12	122230800	122231800	1.1799408841328312
chr12	122230900	122231900	1.3617764404273809
chr12	122231000	122232000	0.9245590300776101
chr12	122231100	122232100	1.1057645080609655
chr12	122231200	122232200	0.44600935996635777
chr12	122231300	122232300	0.5179225640875478
chr12	122231400	122232400	1.1561383573431359
chr12	122231500	122232500	1.5180769798962628
chr12	122231600	122232600	1.2063627383806024
chr12	122231700	122232700	1.6172638304443745
chr12	122231800	122232800	1.4711896231509214
chr12	122231900	122232900	2.4535892171038274
chr12	122232000	122233000	2.74250663901339
chr12	122232100	122233100	2.709383474017818
chr12	122232200	122233200	2.947049782486531
chr12	122232300	122233300	2.625506187369874
chr12	122232400	122233400	2.2943639465100465
chr12	122232500	122233500	1.4471067686511556
chr12	122232600	122233600	1.4943775716702574
chr12	122232700	122233700	1.0758954987392428
chr12	122232800	122233800	0.4586692282599554
chr12	122232900	122233900	-0.023138143367674387
chr12	122233000	122234000	-0.8111466530749911
chr12	122233100	122234100	-0.16101515193965715
chr12	122233200	122234200	-0.3576358347670677
chr12	122233300	122234300	0.3372385177563517
chr12	122233400	122234400	0.30724160876805395
chr12	122233500	122234500	1.0380604952975483
chr12	122233600	122234600	1.722106709104481
chr12	122233700	122234700	2.1959345566550663
chr12	122233800	122234800	2.6016469197004204
chr12	122233900	122234900	2.0482976375416007
chr12	122234000	122235000	2.114280111712245
chr12	122234100	122235100	2.1147769411061272
chr12	122234200	122235200	1.9498843689517
chr12	122234300	122235300	1.3991373593929308
chr12	122234400	122235400	1.271811188314897
chr12	122234500	122235500	0.6700238911781874
chr12	122234600	122235600	0.7182859614215035
chr12	122234700	122235700	-0.3115850988868614
chr12	122234800	122235800	0.08852286465990401
chr12	122234900	122235900	0.9724900498628168
chr12	122235000	122236000	1.5363431240523444
chr12	122235100	122236100	1.0716527232300177
chr12	122235200	122236200	1.6099196422032946
chr12	122235300	122236300	1.6910936507124503
chr12	122235400	122236400	1.5210308996921431
chr12	122235500	122236500	2.04511345038003
chr12	122235600	122236600	1.701908952467634
chr12	122235700	122236700	1.893414105449144
chr12	122235800	122236800	2.137652387089904
chr12	122235900	122236900	1.53723121802802
chr12	122236000	122237000	1.8836608898172529
chr12	122236100	122237100	2.059628408435032
chr12	122236200	122237200	2.0853613660988892
chr12	122236300	122237300	1.7839631969118823
chr12	122236400	122237400	1.7885298722647582
chr12	122236500	122237500	1.3992447946772026
chr12	122237700	122238700	1.750071423196337
chr12	122237800	122238800	2.6218151066559856
chr12	122237900	122238900	2.6809877713889683
chr12	122238000	122239000	3.1268247978005856
chr12	122238100	122239100	2.7426032218556307
chr12	122238200	122239200	2.603361689116833
chr12	122238300	122239300	2.544516732201779
chr12	122238400	122239400	2.2739886643762444
chr12	122238500	122239500	1.1377561948166552
chr12	122238600	122239600	0.7825537217333915
chr12	122238700	122239700	0.3687895861922109
chr12	122239800	122240800	1.9037861592183318
chr12	122239900	122240900	1.7069750247572453
chr12	122240000	122241000	1.9058605564929103
chr12	122240100	122241100	1.6006867481775462
chr12	122240300	122241300	0.080954320468521
chr12	122241900	122242900	2.6767340506484194
chr12	122242000	122243000	2.585806004374933
chr12	122242100	122243100	2.3106618090095448
chr12	122242200	122243200	1.7990627141924866
chr12	122242300	122243300	2.239674498066965
chr12	122242400	122243400	2.0901694077893787
chr12	122242500	122243500	2.159202894166868
chr12	122242600	122243600	1.8901386446255133
chr12	122242700	122243700	1.9591569186354936
chr12	122242800	122243800	2.2771722219947406
chr12	122242900	122243900	2.7905591946649704
chr12	122243000	122244000	2.5387122610126833
chr12	122243100	122244100	2.202250293141743
chr12	122243200	122244200	2.3402545435731503
chr12	122243300	122244300	1.8528972231641327
chr12	122243400	122244400	1.1263744636516675
chr12	122243500	122244500	1.0326109392047809
chr12	122243600	122244600	1.4944609679663283
chr12	122243700	122244700	1.9084513334267088
chr12	122243800	122244800	1.7664355029819676
chr12	122243900	122244900	1.253463081227414
chr12	122244000	122245000	1.9292227609007253
chr12	122244100	122245100	1.9262921466305984
chr12	122244200	122245200	1.5243719453435705
chr12	122244300	122245300	1.5274612822833789
chr12	122244400	122245400	1.8414133691428969
chr12	122244500	122245500	1.4744748034044943
chr12	122244600	122245600	1.1039290115798637
chr12	122244700	122245700	0.32308194731127376
chr12	122244800	122245800	-0.03552357879321106
chr12	122244900	122245900	-0.09130305617875692
chr12	122245000	122246000	-0.5955074999411376
chr12	122245100	122246100	-0.4998583422197101
chr12	122245200	122246200	-0.6579428474426997
chr12	122245300	122246300	-0.14191687689829552
chr12	122245500	122246500	0.7182434862727042
chr12	122245600	122246600	0.5724813531453329
chr12	122245700	122246700	1.1268062121677869
chr12	122245800	122246800	0.8294942750266066
chr12	122246500	122247500	1.7389369861626474
chr12	122246600	122247600	1.7060358129022108
chr12	122246700	122247700	1.7876761056418022
chr12	122246800	122247800	2.0235883262006373
chr12	122246900	122247900	1.6452824409000009
chr12	122247000	122248000	1.2371199131530466
chr12	122247100	122248100	1.5629503056610254
chr12	122247200	122248200	1.7417282421671545
chr12	122247300	122248300	1.5623770459244013
chr12	122247400	122248400	1.5422805163359357
chr12	122247500	122248500	1.7101422264429649
chr12	122247600	122248600	1.8747847148024448
chr12	122247700	122248700	2.0603250328020297
chr12	122247800	122248800	2.7536047151993865
chr12	122247900	122248900	3.1445295202798413
chr12	122248000	122249000	3.888098914617107
chr12	122248100	122249100	3.6962009296851264
chr12	122248200	122249200	3.8108014505889827
chr12	122248300	122249300	3.9365279613925592
chr12	122248400	122249400	3.6834104580085136
chr12	122248500	122249500	3.0030453701606974
chr12	122248600	122249600	3.044554178085141
chr12	122248700	122249700	2.503451045380355
chr12	122248800	122249800	1.958374896782045
chr12	122248900	122249900	2.135620506493924
chr12	122249000	122250000	2.3390837348694307
chr12	122249100	122250100	2.164079750607765
chr12	122249200	122250200	1.6678282993954134
chr12	122249300	122250300	1.8930037293809792
chr12	122249400	122250400	1.893276568698269
chr12	122249500	122250500	2.2565283377854164
chr12	122249600	122250600	1.9248873032540776
chr12	122249700	122250700	1.7014780948131676
chr12	122249800	122250800	0.9957222381466536
chr12	122249900	122250900	-0.180357983734398
chr12	122250000	122251000	-0.30451017372534867
chr12	122250100	122251100	-0.010165797158155236
chr12	122250200	122251200	0.2757414903730739
chr12	122250300	122251300	0.3617199878091117
chr12	122250400	122251400	1.0866131004911326
chr12	122250500	122251500	1.735673386987417
chr12	122250600	122251600	0.8796879209889668
chr12	122250700	122251700	1.1012197885730393
chr12	122250800	122251800	1.1755571337688735
chr12	122250900	122251900	1.8575882584724048
chr12	122251000	122252000	1.2357248298371903
chr12	122251100	122252100	0.8160107685781898
chr12	122251200	122252200	0.7973396377651801
chr12	122251300	122252300	0.38826386250754624
chr12	122251400	122252400	-0.473600500733434
chr12	122251500	122252500	-1.864333943957852
chr12	122251600	122252600	0.3709293553976865
chr12	122251700	122252700	0.0025737361237302856
chr12	122251800	122252800	0.3631050699316962
chr12	122251900	122252900	0.7216526601557331
chr12	122252000	122253000	0.47837589407484044
chr12	122252100	122253100	1.1328255254950907
chr12	122252200	122253200	0.8273656120005721
chr12	122252300	122253300	1.329633860026455
chr12	122252400	122253400	1.2360658808749845
chr12	122252500	122253500	1.5898038778443877
chr12	122255800	122256800	1.2379072913986329
chr12	122255900	122256900	1.1174765437082104
chr12	122256000	122257000	2.0307478898923423
chr12	122256100	122257100	2.0919607663851894
chr12	122256200	122257200	2.2942088574659407
chr12	122256300	122257300	2.73045277608439
chr12	122256400	122257400	2.8652817697191155
chr12	122257500	122258500	0.9699548325116282
chr12	122257600	122258600	1.25637202386911
chr12	122257700	122258700	0.9863506460858606
chr12	122257800	122258800	1.6616325419270601
chr12	122257900	122258900	1.7252011409734522
chr12	122259000	122260000	1.480949665717616
chr12	122259100	122260100	1.5938345989236025
chr12	122259200	122260200	1.7598062310801317
chr12	122259300	122260300	1.6666703981237587
chr12	122259400	122260400	2.8534640277375605
chr12	122259500	122260500	2.7564041574994858
chr12	122259600	122260600	2.5124676021656267
chr12	122259700	122260700	2.1907313330134115
chr12	122259800	122260800	2.516795619121714
chr12	122259900	122260900	2.5683589912535583
chr12	122260000	122261000	2.4713472665228697
chr12	122260100	122261100	2.3108439752329
chr12	122260200	122261200	2.3858812943825787
chr12	122260300	122261300	2.4451690496611245
chr12	122260400	122261400	2.5619100953931118
chr12	122260500	122261500	2.8017525119261784
chr12	122260600	122261600	2.6477178715702543
chr12	122260700	122261700	2.6055334986500105
chr12	122260800	122261800	2.7416447447951646
chr12	122260900	122261900	3.2592428482372378
chr12	122261000	122262000	3.374821164073918
chr12	122261100	122262100	3.937529359642242
chr12	122261200	122262200	3.5756017789908183
chr12	122261300	122262300	3.4790843463430585
chr12	122261400	122262400	1.8853182317132395
chr12	122261500	122262500	1.1521936935745911
chr12	122261600	122262600	1.1068660911373545
chr12	122262700	122263700	0.6791561207856575
chr12	122262800	122263800	1.5816252140360318
chr12	122262900	122263900	1.8574663225566057
chr12	122263000	122264000	1.4943008169199425
chr12	122263100	122264100	1.5103383965779034
chr12	122263200	122264200	1.9154985740577324
chr12	122263300	122264300	1.8913540383298053
chr12	122263400	122264400	2.5783820756203557
chr12	122263500	122264500	2.3970582302452947
chr12	122263600	122264600	2.1701352991196265
chr12	122263700	122264700	2.029325299029396
chr12	122263800	122264800	1.4953941986229626
chr12	122263900	122264900	1.4349207461652338
chr12	122265000	122266000	-1.6548793573419136
chr12	122265100	122266100	-2.013772930627571
chr12	122265200	122266200	-2.353235572897813
chr12	122265300	122266300	-1.5587828952487093
chr12	122265400	122266400	-0.35644165749355605
chr12	122265500	122266500	-2.1008877130564785
chr12	122265600	122266600	-2.4925831335226167
chr12	122265700	122266700	-1.8964765929751428
chr12	122265800	122266800	-1.650147162639748
chr12	122265900	122266900	-1.486349635411398
chr12	122266000	122267000	-1.3669227626997338
chr12	122266100	122267100	-1.309072375850981
chr12	122266200	122267200	-1.2583891367318076
chr12	122268900	122269900	-0.681255565224514
chr12	122269000	122270000	0.06344170319712608
chr12	122269100	122270100	-0.6744801584800015
chr12	122269200	122270200	0.04860843471880112
chr12	122269300	122270300	0.4439020248294383
chr12	122269400	122270400	0.5708411432179653
chr12	122269500	122270500	0.7274473958738426
chr12	122269600	122270600	1.023533987048159
chr12	122269700	122270700	0.9505450339768196
chr12	122269800	122270800	0.9292835057389478
chr12	122269900	122270900	0.8889925454386877
chr12	122270000	122271000	0.24394347152285856
chr12	122271300	122272300	1.6627432687940848
chr12	122271400	122272400	1.3027125930610248
chr12	122271500	122272500	0.8579836179722067
chr12	122271600	122272600	0.9145749730526784
chr12	122271700	122272700	0.6508224679364984
chr12	122271800	122272800	0.8119777042167867
chr12	122271900	122272900	1.2298353820612136
chr12	122272000	122273000	2.0689516350953063
chr12	122272100	122273100	2.9868230286441286
chr12	122272200	122273200	3.4113444649326765
chr12	122272300	122273300	2.740520899744596
chr12	122272400	122273400	3.3315119019429784
chr12	122272500	122273500	3.1461993359895595
chr12	122272600	122273600	3.1165486689638966
chr12	122272700	122273700	3.6932651552716576
chr12	122272800	122273800	3.3359338165515267
chr12	122272900	122273900	2.8294017271305134
chr12	122273000	122274000	2.3257153584382757
chr12	122273100	122274100	2.2276365957615942
chr12	122273200	122274200	2.295619175967581
chr12	122273300	122274300	2.7718143766352896
chr12	122273400	122274400	2.74257475199076
chr12	122273500	122274500	2.171755102203557
chr12	122275100	122276100	-0.08006791480513893
chr12	122275200	122276200	0.17395416571514438
chr12	122275300	122276300	1.2295428903089576
chr12	122275400	122276400	1.6673298090457946
chr12	122275500	122276500	1.9808164899691856
chr12	122275600	122276600	2.0141798813112937
chr12	122275700	122276700	1.8240897242948613
chr12	122275800	122276800	2.6784881511473806
chr12	122275900	122276900	3.040698344512862
chr12	122276000	122277000	3.3126706165387483
chr12	122276100	122277100	3.8737517687864766
chr12	122276200	122277200	4.148610790460002
chr12	122276300	122277300	3.5665892262973413
chr12	122276500	122277500	2.9400988990799566
chr12	122276600	122277600	2.695152604664085
chr12	122276700	122277700	2.97491247684539
chr12	122277000	122278000	1.5855434968241922
chr12	122277100	122278100	0.6755053658689785
chr12	122277900	122278900	2.85147242672922
chr12	122278000	122279000	3.6655793631699676
chr12	122278100	122279100	4.1407153936569605
chr12	122278200	122279200	3.8831247102115136
chr12	122278300	122279300	4.023432093354746
chr12	122278400	122279400	3.853338532020498
chr12	122278500	122279500	4.09935027489328
chr12	122278600	122279600	4.519731129666628
chr12	122278700	122279700	4.4257232230395065
chr12	122278800	122279800	4.388977661254833
chr12	122278900	122279900	4.3332231555833145
chr12	122279000	122280000	4.5064311660211525
chr12	122279100	122280100	3.4206508794237447
chr12	122279200	122280200	3.6544002544247047
chr12	122279300	122280300	3.548053877512868
chr12	122279400	122280400	3.846635291375081
chr12	122279500	122280500	3.634090419696508
chr12	122279600	122280600	3.4946281771023484
chr12	122279700	122280700	3.7996744648258454
chr12	122279800	122280800	3.497850065278929
chr12	122279900	122280900	3.081627950576924
chr12	122280000	122281000	2.759069917835034
chr12	122280100	122281100	4.136968504156677
chr12	122280200	122281200	4.150305330480267
chr12	122280300	122281300	4.307918325548168
chr12	122280400	122281400	4.113833841047645
chr12	122280500	122281500	3.862044784446692
chr12	122280600	122281600	3.5540550742388923
chr12	122280700	122281700	3.2483333378430967
chr12	122280800	122281800	3.5294695345114087
chr12	122280900	122281900	3.481175608661134
chr12	122281000	122282000	3.6715779746371897
chr12	122281100	122282100	3.22254984507958
chr12	122281200	122282200	3.313272581558089
chr12	122281300	122282300	2.7066526063228307
chr12	122281400	122282400	2.8972485547354245
chr12	122281500	122282500	2.9535939124526465
chr12	122281600	122282600	2.9625606079016467
chr12	122281700	122282700	3.3411383681116185
chr12	122281800	122282800	3.3420626349211067
chr12	122281900	122282900	3.9462399133524655
chr12	122282000	122283000	3.7120673282115524
chr12	122282100	122283100	4.267336827130987
chr12	122282200	122283200	3.4709607153532054
chr12	122282300	122283300	3.6416094533177934
chr12	122282400	122283400	3.8451410685339766
chr12	122283500	122284500	0.569820242665754
chr12	122283600	122284600	0.6802347086364822
chr12	122283700	122284700	1.0350913790302372
chr12	122283800	122284800	0.9313517108228272
chr12	122283900	122284900	0.93774729393038
chr12	122284000	122285000	0.7498718705400739
chr12	122284100	122285100	1.0150016237745487
chr12	122284200	122285200	1.4302445062434912
chr12	122284500	122285500	1.3907425527043578
chr12	122284600	122285600	1.3211365263897163
chr12	122286600	122287600	2.586191593800185
chr12	122286700	122287700	2.609167059536844
chr12	122286800	122287800	2.388345094538937
chr12	122286900	122287900	2.185879879893983
chr12	122287000	122288000	1.6649289632770432
chr12	122287100	122288100	2.5796212782780827
chr12	122287200	122288200	2.4867667839944
chr12	122287300	122288300	2.019119267363251
chr12	122287400	122288400	1.4275353023122812
chr12	122287500	122288500	1.6589570778550455
chr12	122287600	122288600	0.8943088531173636
chr12	122287700	122288700	0.828224502876328
chr12	122287800	122288800	0.8684513877480545
chr12	122288900	122289900	-0.5980625726541268
chr12	122289000	122290000	-0.3087632631519708
chr12	122289100	122290100	-0.3258804715559373
chr12	122289200	122290200	-0.3871696869898008
chr12	122289300	122290300	-0.8010142765713676
chr12	122289400	122290400	-0.8314159011948743
chr12	122289500	122290500	0.1454028550130246
chr12	122289600	122290600	-0.3593445565314462
chr12	122289700	122290700	-0.15211740789658806
chr12	122289800	122290800	-0.2436129278392357
chr12	122289900	122290900	-0.5926157433277681
chr12	122290000	122291000	-0.6048623584766402
chr12	122290100	122291100	-0.6993468803420402
chr12	122291200	122292200	1.4340982783704102
chr12	122291300	122292300	1.4460759807678705
chr12	122291400	122292400	1.26296297408978
chr12	122291500	122292500	1.3486545886537458
chr12	122291600	122292600	0.9563083989904692
chr12	122291700	122292700	1.3221934429142692
chr12	122295100	122296100	2.04213978141431
chr12	122295200	122296200	2.3226130221243904
chr12	122295300	122296300	1.6891459299958331
chr12	122295400	122296400	1.7517219920072955
chr12	122295500	122296500	2.339038559308139
chr12	122295600	122296600	2.7786321581847377
chr12	122295700	122296700	2.9629746593833297
chr12	122295800	122296800	3.4664141275843203
chr12	122296900	122297900	2.1963482974624515
chr12	122297000	122298000	3.1985697807651534
chr12	122297100	122298100	3.266647362246005
chr12	122297200	122298200	3.432968429235078
chr12	122297300	122298300	3.3995037428823536
chr12	122297400	122298400	3.9676406928114414
chr12	122297500	122298500	4.127667172977205
chr12	122297600	122298600	3.660696752564456
chr12	122297700	122298700	3.4856934316102834
chr12	122298600	122299600	0.4883969800309171
chr12	122299700	122300700	1.574787126440434
chr12	122299800	122300800	1.5312600407007797
chr12	122299900	122300900	1.6552509748823268
chr12	122300000	122301000	1.2493228549576705
chr12	122300100	122301100	1.8214333163924608
chr12	122300200	122301200	1.985477969937012
chr12	122300300	122301300	2.4788299013325696
chr12	122300400	122301400	3.102752460947497
chr12	122300500	122301500	2.71683046191182
chr12	122300600	122301600	2.80266274766413
chr12	122300700	122301700	2.1689526905865417
chr12	122300800	122301800	2.280312810037647
chr12	122300900	122301900	2.2631414739136115
chr12	122301000	122302000	1.9410899147846192
chr12	122301100	122302100	1.750023760850517
chr12	122301200	122302200	1.9123338511146
chr12	122301300	122302300	1.6587441749410443
chr12	122301400	122302400	1.6231030776246944
chr12	122301500	122302500	1.4491214074479453
chr12	122301600	122302600	1.843139659882016
chr12	122301700	122302700	1.9439021719641696
chr12	122301800	122302800	1.8527896326439992
chr12	122301900	122302900	1.636278902085818
chr12	122302000	122303000	1.6274032366817774
chr12	122302100	122303100	1.065026279423053
chr12	122302200	122303200	1.2054174075825257
chr12	122302300	122303300	1.4744696788772842
chr12	122302400	122303400	1.4299860786170044
chr12	122302500	122303500	2.1448350492427557
chr12	122302600	122303600	1.5908950106708368
chr12	122302700	122303700	1.5343927049275066
chr12	122302800	122303800	2.213843999332463
chr12	122302900	122303900	2.5194048143899743
chr12	122303000	122304000	3.385776284719054
chr12	122303100	122304100	3.9612172883567136
chr12	122303200	122304200	3.925829673427365
chr12	122303300	122304300	3.489360428787395
chr12	122303400	122304400	3.9675739640027032
chr12	122303500	122304500	3.7940936182392435
chr12	122303600	122304600	3.876261826920026
chr12	122303700	122304700	3.722654021649413
chr12	122303800	122304800	3.435686181638339
chr12	122303900	122304900	3.039410404369016
chr12	122304000	122305000	2.3935565048285756
chr12	122304100	122305100	2.2618997928199573
chr12	122304200	122305200	2.456733162431098
chr12	122304300	122305300	2.606426377330894
chr12	122304400	122305400	1.8313485780338081
chr12	122304500	122305500	1.099961300288137
chr12	122304600	122305600	1.2165370464317276
chr12	122304700	122305700	1.4946850530105178
chr12	122304800	122305800	0.91124963912386
chr12	122304900	122305900	1.1386310124670709
chr12	122305000	122306000	1.2950065168774023
chr12	122305100	122306100	1.1741076876598824
chr12	122305200	122306200	0.4253395972758298
chr12	122305300	122306300	0.04744337990262742
chr12	122305400	122306400	0.14990016086053914
chr12	122307100	122308100	1.35295753283219
chr12	122307200	122308200	1.4343939940937334
chr12	122307300	122308300	1.8452706293133745
chr12	122307400	122308400	2.1069624186965665
chr12	122307500	122308500	2.030284156166097
chr12	122307600	122308600	2.1192634682717912
chr12	122307700	122308700	1.7093038796185072
chr12	122307800	122308800	1.2235810490301149
chr12	122307900	122308900	0.9621734480262868
chr12	122308000	122309000	0.8213795784141786
chr12	122308100	122309100	1.494481358278645
chr12	122308200	122309200	1.7161173471571558
chr12	122308300	122309300	1.1063955950582265
chr12	122308400	122309400	0.9801326538672148
chr12	122308500	122309500	1.1130482945779188
chr12	122308600	122309600	1.0431497741818077
chr12	122308700	122309700	1.521100874929004
chr12	122308800	122309800	2.1289705966536143
chr12	122308900	122309900	3.3121511062771702
chr12	122309000	122310000	3.719603126036314
chr12	122309100	122310100	4.027401751829943
chr12	122309200	122310200	3.953770122211124
chr12	122309300	122310300	4.17487034601865
chr12	122309400	122310400	3.901334346834807
chr12	122309500	122310500	3.4461121592460064
chr12	122309600	122310600	3.6705866883022336
chr12	122309700	122310700	3.428737731954066
chr12	122309800	122310800	2.9678135529562715
chr12	122309900	122310900	2.302281365854111
chr12	122310000	122311000	1.865068930018018
chr12	122310100	122311100	1.8080363506157842
chr12	122310200	122311200	1.7826504081445465
chr12	122310300	122311300	1.7495129364820523
chr12	122310400	122311400	2.429549890598507
chr12	122310500	122311500	2.9481455743970777
chr12	122310600	122311600	3.3498994119365264
chr12	122310700	122311700	4.212465960086248
chr12	122310800	122311800	4.295894770498491
chr12	122310900	122311900	4.3112922216791585
chr12	122311000	122312000	4.326465124736046
chr12	122311100	122312100	3.7652977722571097
chr12	122311200	122312200	4.18697817101295
chr12	122311300	122312300	3.665409275256253
chr12	122311400	122312400	3.398524359628384
chr12	122311500	122312500	3.1332557458657164
chr12	122311600	122312600	2.7516549672487742
chr12	122311700	122312700	2.245030723113563
chr12	122311800	122312800	1.4790110402217191
chr12	122311900	122312900	1.729154893448627
chr12	122312000	122313000	1.393763060185822
chr12	122312100	122313100	1.3534106137585251
chr12	122312200	122313200	1.0218144782673515
chr12	122312300	122313300	1.9229885852421795
chr12	122312400	122313400	2.170185459572304
chr12	122312500	122313500	2.4976490331471966
chr12	122312600	122313600	2.5879583291924835
chr12	122312700	122313700	2.0261820903585783
chr12	122312800	122313800	2.3236014711173842
chr12	122312900	122313900	1.8064642702612528
chr12	122313000	122314000	1.9322027608783716
chr12	122313100	122314100	2.2586771841802618
chr12	122313200	122314200	2.0399394572968856
chr12	122314300	122315300	3.4193713908578167
chr12	122314400	122315400	3.17180982078422
chr12	122314500	122315500	3.3282463479386903
chr12	122314600	122315600	3.2830161141692704
chr12	122314700	122315700	2.973322439585842
chr12	122314800	122315800	3.0754185876592643
chr12	122314900	122315900	2.989064432727905
chr12	122315000	122316000	2.8689276427761174
chr12	122315100	122316100	2.857463108204795
chr12	122315200	122316200	3.2808411085695663
chr12	122315800	122316800	1.4454195815965527
chr12	122315900	122316900	2.009341329783448
chr12	122316000	122317000	1.698990687718147
chr12	122316100	122317100	2.1790894443265802
chr12	122316300	122317300	2.658063042217972
chr12	122316400	122317400	2.78851645390398
chr12	122316500	122317500	2.5720433254979387
chr12	122316600	122317600	2.5459403580644406
chr12	122316700	122317700	2.0057306636457226
chr12	122316800	122317800	1.8783263906176884
chr12	122316900	122317900	1.8925523413413408
chr12	122317000	122318000	1.8952978439850452
chr12	122317100	122318100	1.5261221960015101
chr12	122317200	122318200	1.1572730240907394
chr12	122317300	122318300	0.9205866057696798
chr12	122317400	122318400	0.718168208278859
chr12	122317500	122318500	1.0054072252241295
chr12	122317600	122318600	1.2522267010847052
chr12	122317700	122318700	1.5829681781888392
chr12	122317800	122318800	2.3078628776907326
chr12	122317900	122318900	1.815315537931829
chr12	122318000	122319000	1.3132283541624825
chr12	122318100	122319100	1.3065375320773076
chr12	122318200	122319200	1.1640376522289746
chr12	122318300	122319300	1.176404452024273
chr12	122318400	122319400	1.2871834581901769
chr12	122318500	122319500	0.9601058176541756
chr12	122318600	122319600	0.7026874190207851
chr12	122319100	122320100	1.8224716227400064
chr12	122319200	122320200	1.666172328668669
chr12	122320800	122321800	0.7112842289149314
chr12	122320900	122321900	1.2636930256093906
chr12	122321000	122322000	1.8707231360339291
chr12	122321100	122322100	1.5143056226773612
chr12	122321200	122322200	1.7461539659306986
chr12	122321300	122322300	1.774716646278787
chr12	122321400	122322400	2.0330675333147754
chr12	122321500	122322500	2.0066527028696397
chr12	122321600	122322600	2.7632840518441864
chr12	122321700	122322700	2.447555222736748
chr12	122321800	122322800	2.6506323913236534
chr12	122321900	122322900	2.740421912565904
chr12	122322000	122323000	2.1615610961763427
chr12	122322100	122323100	2.597401804629496
chr12	122322200	122323200	2.7534428587237105
chr12	122322300	122323300	3.3516606989660183
chr12	122322400	122323400	3.3570118151431254
chr12	122322500	122323500	3.68728261351219
chr12	122322600	122323600	4.248273375488841
chr12	122322700	122323700	4.379044210203976
chr12	122322800	122323800	4.490094989301552
chr12	122322900	122323900	4.030570721189895
chr12	122323000	122324000	4.076778636673877
chr12	122323100	122324100	3.6922272107804917
chr12	122323200	122324200	3.6763379769066087
chr12	122323300	122324300	2.8822142444307834
chr12	122323400	122324400	2.463617852059412
chr12	122323500	122324500	1.9069637577354943
chr12	122323600	122324600	1.1054284726008454
chr12	122323700	122324700	0.8346303449355724
chr12	122323800	122324800	0.2291357058874693
chr12	122323900	122324900	0.30557441615019604
chr12	122324000	122325000	-0.4336512655470713
chr12	122324100	122325100	-0.5396409421729323
chr12	122324200	122325200	-1.0245508972791793
chr12	122324300	122325300	0.19394302441618536
chr12	122324400	122325400	0.10327969603182116
chr12	122324500	122325500	0.30918044586271365
chr12	122324600	122325600	0.3033126988606948
chr12	122324700	122325700	1.0064566359159048
chr12	122324800	122325800	0.9856403288066864
chr12	122324900	122325900	1.7332123010890639
chr12	122325000	122326000	2.7458124657189247
chr12	122325100	122326100	3.089509495746601
chr12	122325200	122326200	3.283998287071018
chr12	122325300	122326300	2.5849000567096576
chr12	122325400	122326400	3.0205167944798164
chr12	122325500	122326500	2.631421485701601
chr12	122325600	122326600	2.455569662176642
chr12	122325700	122326700	2.374979220344578
chr12	122325800	122326800	2.88767321776326
chr12	122325900	122326900	2.1805279218898943
chr12	122326000	122327000	1.865249083401727
chr12	122326100	122327100	1.583958396313688
chr12	122326200	122327200	1.5499240378959416
chr12	122326300	122327300	1.8161685486544856
chr12	122326400	122327400	1.7482183546154764
chr12	122326500	122327500	2.0163587055177357
chr12	122326600	122327600	1.9705395591953416
chr12	122326700	122327700	2.211453062491457
chr12	122326800	122327800	2.057306346362683
chr12	122326900	122327900	2.605412772884702
chr12	122327000	122328000	2.8800149918032028
chr12	122327100	122328100	3.631472154772573
chr12	122327200	122328200	3.3952063753670116
chr12	122327300	122328300	3.2617116086299403
chr12	122327400	122328400	2.8524412898639686
chr12	122327500	122328500	2.6228082149085634
chr12	122327600	122328600	3.1617588582562863
chr12	122327700	122328700	2.444575426677023
chr12	122327800	122328800	2.512717584688428
chr12	122327900	122328900	1.506608114444827
chr12	122328000	122329000	1.0044291239194976
chr12	122328100	122329100	0.4831915927772309
chr12	122328200	122329200	0.7385657021458045
chr12	122328300	122329300	0.6015939477741279
chr12	122328400	122329400	0.7522744865201797
chr12	122328500	122329500	0.9628996899195124
chr12	122328600	122329600	0.6524321190499749
chr12	122328700	122329700	0.9487571838345756
chr12	122328800	122329800	0.6832741618159699
chr12	122328900	122329900	1.6531327464689136
chr12	122329000	122330000	1.6574282351237846
chr12	122329100	122330100	1.0842238532827757
chr12	122329200	122330200	0.7188420539096586
chr12	122329300	122330300	0.7631123156434937
chr12	122329400	122330400	1.1998996184420343
chr12	122329500	122330500	0.9320694576522536
chr12	122332300	122333300	2.1695757317379067
chr12	122332400	122333400	1.9792068559051397
chr12	122332500	122333500	1.6774603723971702
chr12	122332600	122333600	1.785487907514036
chr12	122332700	122333700	1.6427738508757368
chr12	122332800	122333800	1.6110411548491794
chr12	122332900	122333900	1.7425159327856026
chr12	122333000	122334000	1.41351395919378
chr12	122333100	122334100	1.6004421164527558
chr12	122333200	122334200	1.9486179947412887
chr12	122333300	122334300	2.2005325505202267
chr12	122333400	122334400	2.495837821234093
chr12	122333500	122334500	2.50558328653922
chr12	122333600	122334600	2.01138058580852
chr12	122333700	122334700	2.0553970378319484
chr12	122333800	122334800	1.878286190679952
chr12	122333900	122334900	2.055873882745705
chr12	122334000	122335000	2.2205657893161317
chr12	122334100	122335100	1.817105290559092
chr12	122334200	122335200	1.4227966383682955
chr12	122334300	122335300	1.262301389578013
chr12	122334400	122335400	1.368419675889584
chr12	122334500	122335500	1.601878476424065
chr12	122334600	122335600	2.03978420290643
chr12	122334700	122335700	1.551229323747202
chr12	122334800	122335800	1.8764713485502675
chr12	122334900	122335900	1.4955040759039355
chr12	122335000	122336000	1.623535215657353
chr12	122335100	122336100	1.0327013831023049
chr12	122335200	122336200	1.3631143260982659
chr12	122335300	122336300	1.0516640878996462
chr12	122335400	122336400	0.6610493300211695
chr12	122335900	122336900	1.1989644013513152
chr12	122338100	122339100	2.733708244626878
chr12	122338200	122339200	2.3225917645552565
chr12	122338300	122339300	2.2544075692173458
chr12	122338400	122339400	1.6852905773701246
chr12	122338500	122339500	1.2367300583867418
chr12	122338600	122339600	0.7567827555230116
chr12	122338700	122339700	0.06410677415550918
chr12	122338800	122339800	0.16636593984838094
chr12	122338900	122339900	0.9286545805891409
chr12	122339000	122340000	1.2805340231665938
chr12	122339100	122340100	1.2234347690310916
chr12	122339400	122340400	1.535089058336225
chr12	122339500	122340500	1.7762518434131291
chr12	122339600	122340600	1.7743432668792891
chr12	122339700	122340700	1.7857439350891378
chr12	122339800	122340800	1.7572594068486134
chr12	122339900	122340900	2.3557431490297613
chr12	122340100	122341100	2.5022036976754762
chr12	122340200	122341200	2.558640560166113
chr12	122340300	122341300	2.7150062941166437
chr12	122340400	122341400	3.2407186174062828
chr12	122340500	122341500	3.1995219674561985
chr12	122340600	122341600	3.2912954865164963
chr12	122340700	122341700	3.5890368950588623
chr12	122342900	122343900	1.5682858329378917
chr12	122343000	122344000	1.128670903605367
chr12	122343100	122344100	1.3592953333022066
chr12	122343200	122344200	1.5026979730748655
chr12	122343300	122344300	1.7664376931658972
chr12	122343400	122344400	1.6952534024526793
chr12	122343500	122344500	1.9849009937098403
chr12	122343600	122344600	1.6457407893671043
chr12	122343700	122344700	2.1144037258235446
chr12	122343800	122344800	1.928719180819712
chr12	122343900	122344900	1.4817227905498271
chr12	122344000	122345000	1.6906535266002378
chr12	122344100	122345100	1.8303175259669795
chr12	122344200	122345200	1.0343528134057138
chr12	122344500	122345500	-0.414849356491699
chr12	122344600	122345600	0.3893023339959608
chr12	122344700	122345700	0.2783649481645053
chr12	122344800	122345800	0.5733360666748379
chr12	122345000	122346000	1.4259357685428167
chr12	122345200	122346200	2.11809277234069
chr12	122345300	122346300	2.244799596184824
chr12	122345400	122346400	1.9800320766213384
chr12	122345500	122346500	2.7803879508153218
chr12	122345600	122346600	2.680711693575018
chr12	122345700	122346700	2.8669227434243574
chr12	122345800	122346800	3.043981659748573
chr12	122345900	122346900	2.538646652474015
chr12	122346000	122347000	2.4560681812562124
chr12	122346100	122347100	2.1816299960689842
chr12	122346200	122347200	1.4933115017444856
chr12	122346300	122347300	1.1296493065081847
chr12	122346400	122347400	1.1743718770032885
chr12	122346500	122347500	1.492930425425038
chr12	122346600	122347600	1.18048768291239
chr12	122346700	122347700	0.9788755902816448
chr12	122346800	122347800	0.9989671526835062
chr12	122346900	122347900	1.2728561647448076
chr12	122347000	122348000	1.5442889503226536
chr12	122347100	122348100	1.6349394944098583
chr12	122347200	122348200	2.171401746897722
chr12	122347300	122348300	2.1119535604164064
chr12	122347400	122348400	2.5528457919656486
chr12	122347500	122348500	2.0795657984855205
chr12	122347600	122348600	2.452128831683224
chr12	122347700	122348700	2.4057706723363097
chr12	122347800	122348800	1.7405565691769624
chr12	122347900	122348900	1.650568953048096
chr12	122348000	122349000	1.3372133220288351
chr12	122348100	122349100	1.4734705971845097
chr12	122348200	122349200	0.9245882720353172
chr12	122348300	122349300	1.4153490210647428
chr12	122348400	122349400	1.2885528284329375
chr12	122348500	122349500	1.5380021182561532
chr12	122348600	122349600	1.5035517544715888
chr12	122348700	122349700	1.7341342576668513
chr12	122348800	122349800	1.338261192975434
chr12	122348900	122349900	1.3645700758576984
chr12	122349000	122350000	1.2429767225301196
chr12	122349100	122350100	1.0051437698256331
chr12	122349200	122350200	1.4583711153918646
chr12	122349300	122350300	1.1691927773994697
chr12	122349400	122350400	0.7875393304531441
chr12	122349500	122350500	0.0777926368489474
chr12	122349600	122350600	-0.5753950306439692
chr12	122350300	122351300	0.8063189691585771
chr12	122350400	122351400	1.023929569054268
chr12	122350500	122351500	1.1182171882752958
chr12	122350600	122351600	1.3139341958647737
chr12	122350700	122351700	0.927274682589038
chr12	122350800	122351800	0.9417257692402702
chr12	122350900	122351900	1.2454732365355503
chr12	122351000	122352000	1.6380570723262795
chr12	122351100	122352100	1.7281445331219258
chr12	122352400	122353400	2.473709773769726
chr12	122352500	122353500	1.9302629462877008
chr12	122352600	122353600	1.903202721401028
chr12	122352700	122353700	2.146552000191721
chr12	122352800	122353800	2.249474637268459
chr12	122352900	122353900	2.232403966163324
chr12	122353000	122354000	2.225705133025254
chr12	122353100	122354100	1.759430046414298
chr12	122353200	122354200	1.2542217379021627
chr12	122353800	122354800	0.26680644160255146
chr12	122353900	122354900	0.598935535929393
chr12	122354000	122355000	0.5499544825291122
chr12	122354100	122355100	1.1372152357348022
chr12	122354200	122355200	1.738350160949731
chr12	122354300	122355300	3.229931800599488
chr12	122354400	122355400	3.5634529046630314
chr12	122354500	122355500	3.442115240309054
chr12	122354600	122355600	3.8227127157218086
chr12	122354700	122355700	3.681161785258521
chr12	122354800	122355800	4.027906293542691
chr12	122354900	122355900	3.9841175699734985
chr12	122355000	122356000	4.145986033736654
chr12	122355100	122356100	3.376112733448501
chr12	122355200	122356200	2.353471440906544
chr12	122355300	122356300	0.15766115497037392
chr12	122355400	122356400	-0.5430777862998222
chr12	122355500	122356500	-0.5967692379020928
chr12	122355600	122356600	-1.195695762730438
chr12	122355700	122356700	-0.8521360937905027
chr12	122355800	122356800	-1.448205794325068
chr12	122355900	122356900	-1.8683471839107841
chr12	122356000	122357000	-3.0856429574182322
chr12	122356100	122357100	-2.5994194413020733
chr12	122356200	122357200	-2.5977707884848376
chr12	122356300	122357300	-1.965831785684144
chr12	122358500	122359500	3.014266337745981
chr12	122358600	122359600	2.653464591721668
chr12	122358700	122359700	2.6857185716215657
chr12	122358800	122359800	3.0028752939557166
chr12	122358900	122359900	3.0903684685103925
chr12	122359000	122360000	2.5150820398218037
chr12	122359100	122360100	1.6470908217909863
chr12	122359200	122360200	1.9031578213058409
chr12	122359300	122360300	2.189088192420837
chr12	122359400	122360400	2.368960660873852
chr12	122359500	122360500	2.7768734609438748
chr12	122359600	122360600	3.1718571461226537
chr12	122359700	122360700	2.9782872725554608
chr12	122359800	122360800	3.10912246580075
chr12	122359900	122360900	3.03864741138738
chr12	122360000	122361000	3.365203763029318
chr12	122360100	122361100	4.275015732126115
chr12	122360400	122361400	4.711346768468873
chr12	122360500	122361500	4.343316270370652
chr12	122360600	122361600	4.116728938141193
chr12	122360700	122361700	4.3729654244519285
chr12	122360800	122361800	3.218796361664197
chr12	122360900	122361900	2.9819874984128063
chr12	122361000	122362000	2.4913342784598806
chr12	122361100	122362100	1.946398187510716
chr12	122361200	122362200	1.7100117055233743
chr12	122361300	122362300	1.4110939959219486
chr12	122361400	122362400	0.6518209717286847
chr12	122361500	122362500	0.17412507340190278
chr12	122361600	122362600	-0.3435626934922489
chr12	122362800	122363800	1.4723041378300181
chr12	122362900	122363900	2.0538619031097727
chr12	122363000	122364000	2.7233262626023813
chr12	122363100	122364100	3.1959567872763697
chr12	122363200	122364200	3.525656446005238
chr12	122363300	122364300	3.886525292285984
chr12	122363400	122364400	4.021994365571067
chr12	122364500	122365500	1.563473270236756
chr12	122364600	122365600	1.2762352206447631
chr12	122365800	122366800	2.83400966776852
chr12	122366000	122367000	3.0244622638571945
chr12	122366100	122367100	2.3067635723201594
chr12	122366200	122367200	2.169504004205052
chr12	122366300	122367300	2.436760174212273
chr12	122366400	122367400	2.7104285582494274
chr12	122366500	122367500	2.8777794809573813
chr12	122366600	122367600	2.8601598441736336
chr12	122366700	122367700	2.8868599943870072
chr12	122366800	122367800	2.436775787356372
chr12	122366900	122367900	2.829949907623263
chr12	122367000	122368000	2.8340851434052197
chr12	122367100	122368100	3.264343610743264
chr12	122367200	122368200	3.726900301628629
chr12	122367300	122368300	3.2615909279138497
chr12	122367400	122368400	2.8432097079486423
chr12	122367500	122368500	2.9794123210714503
chr12	122367600	122368600	1.7036768979756804
chr12	122367700	122368700	1.441496769366656
chr12	122367800	122368800	1.6537618270485472
chr12	122367900	122368900	1.2468309823158006
chr12	122368000	122369000	0.7133328180997441
chr12	122368200	122369200	-0.02294717096062306
chr12	122368300	122369300	-0.12899384873079114
chr12	122368400	122369400	-0.4548219858923356
chr12	122371000	122372000	2.4145879626339384
chr12	122371100	122372100	2.737374555233618
chr12	122371200	122372200	2.977342266583207
chr12	122371300	122372300	2.574329908424243
chr12	122371400	122372400	3.1341670155236034
chr12	122371500	122372500	2.7360611408577107
chr12	122371600	122372600	3.0054731450832364
chr12	122371700	122372700	2.0115736119956606
chr12	122371800	122372800	2.477428754213625
chr12	122371900	122372900	1.6112663173233803
chr12	122372000	122373000	1.8682403333123974
chr12	122372100	122373100	2.286031191617629
chr12	122372200	122373200	2.1384088791591385
chr12	122372300	122373300	2.3997224914831183
chr12	122372400	122373400	2.4880016772830498
chr12	122375900	122376900	1.9275767071268013
chr12	122376000	122377000	1.5930895190800518
chr12	122376100	122377100	1.4383466530607003
chr12	122376200	122377200	0.8669351542659549
chr12	122376300	122377300	0.9955309194686088
chr12	122376400	122377400	0.7671654211913512
chr12	122376500	122377500	0.6465414679976373
chr12	122376600	122377600	0.4534082582645415
chr12	122377400	122378400	1.3213019618899042
chr12	122377500	122378500	1.463062199000169
chr12	122377600	122378600	1.5121682354643298
chr12	122377700	122378700	1.716558790920227
chr12	122377800	122378800	1.7184708757690528
chr12	122377900	122378900	1.9056293244331752
chr12	122378000	122379000	1.9318577074603653
chr12	122378100	122379100	2.040991186068194
chr12	122378200	122379200	2.3507996039506263
chr12	122380200	122381200	2.0206662538363127
chr12	122380300	122381300	2.290946313126881
chr12	122380400	122381400	2.198082833316885
chr12	122380500	122381500	2.931374050802712
chr12	122380600	122381600	3.6349384275956433
chr12	122380700	122381700	3.256211998787161
chr12	122380800	122381800	3.080883888507328
chr12	122380900	122381900	3.234054550852972
chr12	122381000	122382000	2.936996877635975
chr12	122381100	122382100	2.713889928550367
chr12	122381200	122382200	2.67570922453002
chr12	122381300	122382300	3.001719966359625
chr12	122381400	122382400	2.9682412234686266
chr12	122381500	122382500	2.724123726520784
chr12	122381600	122382600	2.586337253003607
chr12	122381700	122382700	2.624713732802754
chr12	122381800	122382800	3.0296920121734745
chr12	122381900	122382900	3.4995470794652515
chr12	122382000	122383000	3.6607918457664503
chr12	122382100	122383100	3.022792723004327
chr12	122382200	122383200	2.3313297334711254
chr12	122382300	122383300	1.6876287812893058
chr12	122382400	122383400	0.8094640603222902
chr12	122382500	122383500	1.070034437461489
chr12	122382600	122383600	0.9899727591088952
chr12	122382700	122383700	1.3278173772841009
chr12	122382800	122383800	1.1236769047890225
chr12	122382900	122383900	0.20913276317177268
chr12	122383000	122384000	-0.06577790898682227
chr12	122383100	122384100	0.32717643304795097
chr12	122383200	122384200	1.0416606522781453
chr12	122383300	122384300	0.4543989478212178
chr12	122383400	122384400	0.9766887054562172
chr12	122383500	122384500	0.9434554901722944
chr12	122383600	122384600	1.1855924698198608
chr12	122383700	122384700	1.017392750352729
chr12	122385000	122386000	1.6745463245390653
chr12	122385100	122386100	1.4528959405901545
chr12	122385200	122386200	2.4739104500476343
chr12	122385300	122386300	2.8893178583416463
chr12	122385400	122386400	3.1024858993228612
chr12	122385500	122386500	2.633121196937233
chr12	122385600	122386600	2.4560625818089665
chr12	122385700	122386700	2.553577313522419
chr12	122385800	122386800	2.3570837351425116
chr12	122386200	122387200	1.556092900924041
chr12	122386300	122387300	0.9279417051859544
chr12	122387700	122388700	0.16527900712336335
chr12	122387800	122388800	0.5711880309067785
chr12	122387900	122388900	0.9190688381916272
chr12	122388000	122389000	0.9088335635425311
chr12	122388100	122389100	1.0818463692198337
chr12	122388200	122389200	1.083260045478859
chr12	122388300	122389300	1.2480709562062309
chr12	122388400	122389400	1.9032602042538485
chr12	122388500	122389500	2.040937902160392
chr12	122391100	122392100	2.759294205369792
chr12	122391200	122392200	3.000213164473355
chr12	122391300	122392300	2.7178864879674443
chr12	122391400	122392400	2.076820625472141
chr12	122391500	122392500	2.0929600565039244
chr12	122391600	122392600	2.0467877674888237
chr12	122391700	122392700	2.287104885501406
chr12	122391800	122392800	1.7075449818529604
chr12	122391900	122392900	1.7155304158532825
chr12	122392000	122393000	1.465567057365016
chr12	122392100	122393100	2.2360461453601586
chr12	122392200	122393200	2.0350667010569223
chr12	122392300	122393300	2.2628780292272808
chr12	122392400	122393400	2.875379499528007
chr12	122392500	122393500	3.0901700284941667
chr12	122392600	122393600	3.3595942954472138
chr12	122392700	122393700	3.0180947216437386
chr12	122392800	122393800	3.308951873472368
chr12	122394600	122395600	2.291733754077128
chr12	122394700	122395700	1.9675454861760602
chr12	122394800	122395800	1.4796942844411078
chr12	122394900	122395900	1.5479317004548314
chr12	122395000	122396000	1.3473125604246248
chr12	122395100	122396100	1.803760379051884
chr12	122395200	122396200	1.8415094255385591
chr12	122395300	122396300	1.7160742339094541
chr12	122395400	122396400	2.1884749447690024
chr12	122395500	122396500	1.8689884479476981
chr12	122395600	122396600	2.1451384746590842
chr12	122395700	122396700	2.935840431107557
chr12	122395800	122396800	3.293045758734598
chr12	122399000	122400000	1.8469522746905627
chr12	122399100	122400100	1.9357593853674964
chr12	122399200	122400200	2.283991288252456
chr12	122399300	122400300	2.1047724289778484
chr12	122399400	122400400	2.2929054784543776
chr12	122399500	122400500	3.3816677122483303
chr12	122399600	122400600	3.430275525888892
chr12	122399700	122400700	3.666274066102581
chr12	122399800	122400800	2.1521290944493465
chr12	122399900	122400900	1.806928068876336
chr12	122400400	122401400	1.7211442466603035
chr12	122401000	122402000	0.7529122663223818
chr12	122401500	122402500	0.5916084365264198
chr12	122401600	122402600	0.5069997522713858
chr12	122401700	122402700	-0.2856515770855421
chr12	122401800	122402800	0.2612933331625931
chr12	122401900	122402900	0.7053973338681206
chr12	122402000	122403000	0.9862173207428421
chr12	122402100	122403100	0.6069720667778578
chr12	122402200	122403200	0.7493032911147885
chr12	122402300	122403300	0.6800267250001419
chr12	122402400	122403400	0.8025635031907921
chr12	122403600	122404600	0.702129823405398
chr12	122403700	122404700	0.73893276072495
chr12	122403800	122404800	0.8845291402014382
chr12	122405800	122406800	2.3959762847177988
chr12	122405900	122406900	2.335874839986453
chr12	122406000	122407000	2.4078054610107813
chr12	122406100	122407100	2.309606193360606
chr12	122406200	122407200	2.105555474284255
chr12	122406300	122407300	2.2711340390957604
chr12	122406400	122407400	2.297277821405259
chr12	122406500	122407500	1.9817443827885453
chr12	122406600	122407600	2.026907607399152
chr12	122406700	122407700	1.6880535998349868
chr12	122410600	122411600	2.413224577609939
chr12	122410700	122411700	2.570855004079599
chr12	122410800	122411800	1.6949816556688142
chr12	122410900	122411900	1.6342523676069969
chr12	122411000	122412000	0.9394165509321509
chr12	122412300	122413300	1.8442282681658613
chr12	122412400	122413400	2.0426479438157075
chr12	122412500	122413500	2.247005725446768
chr12	122412600	122413600	1.35282550568526
chr12	122412700	122413700	1.2263328265593825
chr12	122412800	122413800	0.3312870158665522
chr12	122412900	122413900	0.47363150435872897
chr12	122413000	122414000	0.8693250861963543
chr12	122413100	122414100	-0.051354780380728035
chr12	122413200	122414200	-0.5714611210750172
chr12	122413300	122414300	-1.1362129281546631
chr12	122413400	122414400	-1.3084656563627262
chr12	122413500	122414500	-1.244351957827618
chr12	122413600	122414600	-0.8987214993912863
chr12	122413700	122414700	-0.8065502518448209
chr12	122413800	122414800	-0.047797045453463485
chr12	122413900	122414900	-0.1734331313806746
chr12	122414000	122415000	-0.9288363715914926
chr12	122414100	122415100	-0.966533789234509
chr12	122414200	122415200	-1.0415513136288026
chr12	122414300	122415300	-0.8142428874423897
chr12	122414400	122415400	-0.8580071373993728
chr12	122415600	122416600	0.30735121158266754
chr12	122415700	122416700	-0.2983264840087727
chr12	122415800	122416800	0.5352705153627679
chr12	122415900	122416900	0.7967675979998488
chr12	122416000	122417000	0.41828178386779896
chr12	122416100	122417100	0.8008669520499204
chr12	122416200	122417200	0.919297844476524
chr12	122416300	122417300	1.4875424606147285
chr12	122416400	122417400	1.07442235326725
chr12	122416500	122417500	1.487099607631688
chr12	122417700	122418700	1.5214101301016998
chr12	122417800	122418800	1.5915096791460432
chr12	122417900	122418900	1.6481490449032496
chr12	122418000	122419000	1.6928512357249856
chr12	122418100	122419100	2.077198586175466
chr12	122418200	122419200	2.141457995196732
chr12	122418300	122419300	2.2024865586295315
chr12	122418400	122419400	1.935353083521449
chr12	122418500	122419500	2.0572293833779267
chr12	122418600	122419600	1.7332090232927757
chr12	122418700	122419700	2.032145190229609
chr12	122418800	122419800	1.9657196757823143
chr12	122422300	122423300	3.536878350419272
chr12	122422400	122423400	3.6575796707391808
chr12	122422500	122423500	4.148361156150239
chr12	122422600	122423600	3.9156316480497586
chr12	122422700	122423700	3.3498420137321365
chr12	122422800	122423800	3.357745895223025
chr12	122422900	122423900	2.5864605252232304
chr12	122423000	122424000	1.1540925977130327
chr12	122423100	122424100	0.4952796679082498
chr12	122423200	122424200	-0.04447396035221679
chr12	122423300	122424300	0.3564975740701755
chr12	122423400	122424400	0.2664175253880633
chr12	122423500	122424500	-0.7362476366224139
chr12	122425300	122426300	2.262342151208085
chr12	122425400	122426400	2.514813762355781
chr12	122425500	122426500	2.5026024874683652
chr12	122425600	122426600	2.7446214183239435
chr12	122425700	122426700	2.9237436897639832
chr12	122425800	122426800	3.415434205056468
chr12	122425900	122426900	3.58810869383616
chr12	122426000	122427000	3.5837986423291572
chr12	122426100	122427100	3.1466997238808974
chr12	122426200	122427200	3.314154333606451
chr12	122426300	122427300	2.8052428442982587
chr12	122426400	122427400	2.4301596656270243
chr12	122426500	122427500	2.7279831750098658
chr12	122426600	122427600	2.4579143209590413
chr12	122426700	122427700	2.3928645861075384
chr12	122426800	122427800	2.017600093237029
chr12	122426900	122427900	1.8632600110260649
chr12	122427000	122428000	1.7541986866087638
chr12	122427600	122428600	1.6741980991856789
chr12	122427700	122428700	1.7592013886698763
chr12	122427800	122428800	2.0273856648470847
chr12	122427900	122428900	2.2492874758163968
chr12	122428000	122429000	2.248371554246383
chr12	122428100	122429100	2.082559411726032
chr12	122428200	122429200	2.138956360983825
chr12	122428300	122429300	2.2746286882631392
chr12	122430900	122431900	-1.0712393790001566
chr12	122431100	122432100	-0.5406817746956608
chr12	122431200	122432200	-0.5775075174704046
chr12	122436500	122437500	1.113094927080105
chr12	122436600	122437600	0.5473287564988432
chr12	122436700	122437700	0.16675230884564654
chr12	122436800	122437800	0.3735547606988992
chr12	122436900	122437900	-0.04506111576777065
chr12	122437000	122438000	0.4499760027690151
chr12	122437100	122438100	1.0006481545458106
chr12	122437200	122438200	1.0978610684030587
chr12	122445600	122446600	0.16557709460749068
chr12	122445700	122446700	0.034673195333994544
chr12	122445800	122446800	0.4958694123111443
chr12	122445900	122446900	0.6227750884741078
chr12	122446000	122447000	1.0596200190836165
chr12	122446100	122447100	1.030876145871225
chr12	122446200	122447200	1.2265037045120653
chr12	122446300	122447300	0.4657628275208218
chr12	122446400	122447400	0.07623229643788203
chr12	122448900	122449900	-0.8501448831032433
chr12	122449000	122450000	-0.44494880976707063
chr12	122449100	122450100	-0.12600729973969013
chr12	122449200	122450200	0.6368089719654577
chr12	122450600	122451600	0.7773396202803076
chr12	122450700	122451700	0.555007634103282
chr12	122450800	122451800	0.20496893747161932
chr12	122450900	122451900	0.3458937184300716
chr12	122451000	122452000	0.4001848170978555
chr12	122451100	122452100	0.4733570622122034
chr12	122451200	122452200	0.28708772660795195
chr12	122451300	122452300	0.5509567789514175
chr12	122451400	122452400	1.1854943067557306
chr12	122451500	122452500	1.7190857329601732
chr12	122451600	122452600	2.4254082427751475
chr12	122451700	122452700	2.8382537691982805
chr12	122451800	122452800	3.3078844560551763
chr12	122451900	122452900	3.4939825561131745
chr12	122452000	122453000	3.1673203041277564
chr12	122452100	122453100	3.181116336610558
chr12	122452200	122453200	2.95217708035074
chr12	122452300	122453300	2.9340904712644287
chr12	122452400	122453400	2.642056826421352
chr12	122452500	122453500	2.660974873055585
chr12	122453600	122454600	2.2947628361593284
chr12	122453700	122454700	2.370140257199683
chr12	122453800	122454800	2.772245906399609
chr12	122453900	122454900	2.66366202134771
chr12	122454000	122455000	2.1511805267923445
chr12	122454100	122455100	2.5721331954193243
chr12	122454200	122455200	2.13604344743088
chr12	122454300	122455300	1.9308208142731893
chr12	122455700	122456700	0.2834933178279325
chr12	122455800	122456800	0.5803039001479395
chr12	122455900	122456900	0.9697502783361112
chr12	122456000	122457000	1.0055487405315986
chr12	122456100	122457100	1.4887066276740293
chr12	122456200	122457200	1.23993818723668
chr12	122456300	122457300	1.4153070714488918
chr12	122456400	122457400	1.3427260593156534
chr12	122456500	122457500	1.6141809497801598
chr12	122456600	122457600	1.3392235704787838
chr12	122456700	122457700	1.0165395583074437
chr12	122456800	122457800	1.0240433426956292
chr12	122456900	122457900	0.8227827541842105
chr12	122457000	122458000	0.5900111455422963
chr12	122457100	122458100	0.8076190331153944
chr12	122457200	122458200	1.310967238374044
chr12	122457300	122458300	1.2437694813960476
chr12	122457400	122458400	1.298297168697964
chr12	122457500	122458500	1.3445775697377609
chr12	122457600	122458600	1.4315026969105256
chr12	122457700	122458700	1.7750805309606843
chr12	122457800	122458800	1.4326155530316762
chr12	122457900	122458900	1.3422957877956714
chr12	122458000	122459000	1.2636362646029893
chr12	122459200	122460200	1.0824410909879163
chr12	122459300	122460300	1.294089503864276
chr12	122459400	122460400	2.0519820855063005
chr12	122459500	122460500	2.0966444508237587
chr12	122459600	122460600	2.516427327233747
chr12	122459700	122460700	2.0512929068310286
chr12	122459800	122460800	2.0290395917992154
chr12	122459900	122460900	1.5331086268301384
chr12	122460000	122461000	1.5109274730593316
chr12	122460100	122461100	1.2979823229787923
chr12	122460200	122461200	1.9295332005252719
chr12	122460300	122461300	1.2426185349721903
chr12	122460400	122461400	0.9377552989964404
chr12	122460500	122461500	1.0714951661086107
chr12	122460600	122461600	0.7236834207880416
chr12	122460700	122461700	0.5804179166994659
chr12	122461800	122462800	-1.039275996858749
chr12	122462900	122463900	0.986239181049934
chr12	122463000	122464000	0.9424722345582113
chr12	122463100	122464100	0.8357281036951263
chr12	122463200	122464200	1.664111040095012
chr12	122463300	122464300	2.002316788389113
chr12	122463400	122464400	1.5111888015374089
chr12	122463500	122464500	1.8138476282396985
chr12	122463600	122464600	1.7282682477588391
chr12	122463700	122464700	2.0977281016357807
chr12	122463800	122464800	2.316240973874119
chr12	122463900	122464900	1.5624014078164523
chr12	122464000	122465000	1.8756276495047726
chr12	122464100	122465100	2.1947225848535448
chr12	122464200	122465200	1.3590733405511324
chr12	122464300	122465300	1.3636328704198013
chr12	122468700	122469700	-0.4787333228423142
chr12	122468800	122469800	-0.7841296739666775
chr12	122468900	122469900	-1.5976395184089676
chr12	122469000	122470000	-2.3741940658126146
chr12	122469100	122470100	-2.3824354723594574
chr12	122469200	122470200	-2.3664468797714924
chr12	122469300	122470300	-2.016406362193837
chr12	122469400	122470400	-1.9771499049712096
chr12	122469500	122470500	-2.0436019646840693
chr12	122469600	122470600	-1.4363090651222714
chr12	122469700	122470700	-2.190463877371438
chr12	122471100	122472100	2.1778230328692456
chr12	122471200	122472200	1.9539311307980096
chr12	122472300	122473300	2.7305583572990537
chr12	122472400	122473400	2.9229556902147165
chr12	122472500	122473500	2.9156178340949115
chr12	122472600	122473600	3.247119338316243
chr12	122472700	122473700	2.2586619274835766
chr12	122472800	122473800	2.2743661054924247
chr12	122472900	122473900	2.307256465080378
chr12	122473000	122474000	2.484223841427342
chr12	122473100	122474100	2.971477797709544
chr12	122473200	122474200	3.1186207592651547
chr12	122473300	122474300	2.9038189769565
chr12	122473400	122474400	2.683202253326993
chr12	122473500	122474500	2.5042360447483842
chr12	122473600	122474600	2.3716847829137846
chr12	122473700	122474700	2.5888696927021098
chr12	122474900	122475900	3.9363147824250855
chr12	122475000	122476000	3.8092426900477534
chr12	122475100	122476100	3.6324134768183938
chr12	122475200	122476200	3.4268226160310284
chr12	122475300	122476300	3.4690472231820144
chr12	122475400	122476400	3.013705827050848
chr12	122475500	122476500	3.2690149642159705
chr12	122475600	122476600	3.367607257457849
chr12	122475700	122476700	2.8322655841648494
chr12	122475800	122476800	2.8107067767925984
chr12	122475900	122476900	1.9254335571064007
chr12	122478000	122479000	1.7572456211218443
chr12	122478100	122479100	1.9002762935034483
chr12	122478200	122479200	1.683625626959108
chr12	122478300	122479300	1.8479877915746623
chr12	122478400	122479400	2.292627288113227
chr12	122478500	122479500	2.7510021187516527
chr12	122478600	122479600	2.5654159896746203
chr12	122478700	122479700	2.1093787407741247
chr12	122478800	122479800	1.6902564257693535
chr12	122478900	122479900	1.4428251007462904
chr12	122479000	122480000	1.3319216284377695
chr12	122479100	122480100	1.107658788881576
chr12	122479200	122480200	1.6951777044170482
chr12	122479300	122480300	1.9737833922054562
chr12	122479400	122480400	2.0043913561422197
chr12	122479500	122480500	2.1043877082512306
chr12	122480500	122481500	2.517165239015259
chr12	122480600	122481600	3.0369563452319466
chr12	122480700	122481700	2.87909761847572
chr12	122480800	122481800	2.452185520289452
chr12	122480900	122481900	2.1171846833066006
chr12	122481000	122482000	2.1554007938683704
chr12	122481100	122482100	2.7103655441441816
chr12	122481200	122482200	2.97042951159729
chr12	122481300	122482300	2.899728562232913
chr12	122481400	122482400	2.8409375979868394
chr12	122481500	122482500	2.6222313416951493
chr12	122481600	122482600	2.321974224859165
chr12	122481700	122482700	2.822341569616798
chr12	122481800	122482800	2.952761774886961
chr12	122481900	122482900	3.5749606231955964
chr12	122482000	122483000	2.6594672421261336
chr12	122482100	122483100	2.282564858225646
chr12	122482200	122483200	2.2740652938405765
chr12	122482300	122483300	2.3527368334503502
chr12	122482400	122483400	2.5846052641615365
chr12	122482500	122483500	3.0726721587077384
chr12	122482600	122483600	3.6516218073495352
chr12	122482700	122483700	3.034947505825509
chr12	122482800	122483800	3.704678651972817
chr12	122482900	122483900	3.1378439500201134
chr12	122483000	122484000	4.4208200027072815
chr12	122483100	122484100	3.5694070044621915
chr12	122483200	122484200	3.652444694326004
chr12	122483300	122484300	3.907124807593215
chr12	122483400	122484400	3.5837896299276144
chr12	122484500	122485500	3.2529435620539124
chr12	122484600	122485600	2.8577992492728197
chr12	122484700	122485700	3.088339839698477
chr12	122484800	122485800	3.4173399780667566
chr12	122484900	122485900	3.4639114285749937
chr12	122485000	122486000	2.9707295923899877
chr12	122485100	122486100	2.7726721441863456
chr12	122485200	122486200	2.4394139511403847
chr12	122486500	122487500	2.111217025147176
chr12	122486600	122487600	2.1232388724728692
chr12	122486700	122487700	2.4372471414920027
chr12	122486800	122487800	2.563711864921593
chr12	122486900	122487900	2.502046748708056
chr12	122487000	122488000	2.3676887582627604
chr12	122487100	122488100	2.46837505475227
chr12	122487200	122488200	2.378201117671804
chr12	122487300	122488300	2.8882546287316817
chr12	122488700	122489700	0.13645770647695835
chr12	122488800	122489800	0.5363421141847867
chr12	122488900	122489900	-0.2596580421829998
chr12	122489000	122490000	0.21545854284322372
chr12	122489100	122490100	0.5325963016570363
chr12	122489200	122490200	1.1276200134386145
chr12	122489300	122490300	1.5100653887782511
chr12	122489400	122490400	1.5070611531930145
chr12	122489500	122490500	1.4522305154359645
chr12	122489600	122490600	1.1246920759849703
chr12	122489700	122490700	1.0562854839758655
chr12	122489800	122490800	0.9847729316909474
chr12	122489900	122490900	2.1510256553142524
chr12	122490000	122491000	2.1402556787675766
chr12	122490100	122491100	3.0884157014454217
chr12	122490200	122491200	2.883298470710061
chr12	122490300	122491300	3.2436893225926733
chr12	122490400	122491400	3.011681015673378
chr12	122491800	122492800	2.463575828176322
chr12	122491900	122492900	2.3132437015224583
chr12	122492000	122493000	2.5771172247829153
chr12	122492100	122493100	2.8355855365350644
chr12	122492200	122493200	2.528187365340504
chr12	122492300	122493300	2.522985429681265
chr12	122492400	122493400	2.8111228449092627
chr12	122492500	122493500	2.519200359456608
chr12	122492600	122493600	3.338012394465023
chr12	122492700	122493700	4.139087040445912
chr12	122492800	122493800	3.604974517268529
chr12	122492900	122493900	3.581294822277755
chr12	122493000	122494000	3.595133107496481
chr12	122493100	122494100	2.9208512847966923
chr12	122493200	122494200	3.0760372580378457
chr12	122493300	122494300	2.6406439057731306
chr12	122494600	122495600	2.344688557459726
chr12	122494700	122495700	2.7265745923573514
chr12	122494800	122495800	2.4966664159429865
chr12	122496000	122497000	0.8463137761617611
chr12	122496100	122497100	0.8625829456340341
chr12	122496200	122497200	0.8569521247366098
chr12	122496300	122497300	0.8543678929773362
chr12	122496400	122497400	0.8536680577143673
chr12	122496500	122497500	1.076848385640396
chr12	122496600	122497600	1.1931215002713549
chr12	122496700	122497700	1.4993640211305108
chr12	122496800	122497800	1.380441963351681
chr12	122496900	122497900	1.3130161085410177
chr12	122497000	122498000	0.6688922118041591
chr12	122498200	122499200	1.168200557286727
chr12	122498300	122499300	1.659999129245494
chr12	122498400	122499400	1.5004017288259974
chr12	122499300	122500300	1.3032364094450464
chr12	122499400	122500400	1.4520076275762035
chr12	122499500	122500500	1.985315524490265
chr12	122499600	122500600	2.303407564867061
chr12	122499700	122500700	3.0098502971333194
chr12	122499800	122500800	3.6503997724983823
chr12	122499900	122500900	4.677547142706362
chr12	122500000	122501000	4.831293253921844
chr12	122500100	122501100	4.4988997208800985
chr12	122500200	122501200	4.367109985133045
chr12	122500300	122501300	4.2818600873969945
chr12	122500400	122501400	4.1278791173303455
chr12	122500500	122501500	4.091462920215215
chr12	122500600	122501600	3.642398776393524
chr12	122500700	122501700	2.7692383722446023
chr12	122500800	122501800	2.4157236584578494
chr12	122500900	122501900	1.2230673505587046
chr12	122501000	122502000	2.044980157029856
chr12	122501100	122502100	1.8917255279161995
chr12	122501200	122502200	1.9706108396471096
chr12	122502500	122503500	-3.6622079180673284
chr12	122502600	122503600	-3.419620602936234
chr12	122502700	122503700	-4.236319624247464
chr12	122502800	122503800	-4.203443380703804
chr12	122502900	122503900	-3.809138349530949
chr12	122503000	122504000	-4.282021779869311
chr12	122503100	122504100	-4.795140274546181
chr12	122503200	122504200	-5.098301313315353
chr12	122503300	122504300	-5.837312888177404
chr12	122503400	122504400	-5.163928367568526
chr12	122503500	122504500	-4.456453562735182
chr12	122503600	122504600	-4.437645797964289
chr12	122503700	122504700	-3.6883512785223447
chr12	122503800	122504800	-3.828011356102945
chr12	122503900	122504900	-4.500938193758325
chr12	122504000	122505000	-4.64322944722402
chr12	122504100	122505100	-3.802826816615825
chr12	122504200	122505200	-3.5679507723898047
chr12	122504300	122505300	-1.884982775203586
chr12	122504400	122505400	-2.0951146093306003
chr12	122504500	122505500	-2.5596549268121125
chr12	122504600	122505600	-1.4905065723688729
chr12	122504700	122505700	-0.5029905797793667
chr12	122504800	122505800	-0.6885505590564304
chr12	122504900	122505900	-1.107407640294988
chr12	122505000	122506000	-0.6474945599156827
chr12	122505100	122506100	-0.9378866503335032
chr12	122505200	122506200	-0.2221214361894001
chr12	122505300	122506300	0.03890849224773929
chr12	122505400	122506400	0.3768247551860176
chr12	122505500	122506500	0.9759176011396468
chr12	122505600	122506600	-0.2374621753536108
chr12	122505700	122506700	-1.060343208290672
chr12	122505800	122506800	-1.2356199316742718
chr12	122505900	122506900	-0.3091843239089188
chr12	122506000	122507000	-0.2510740816943695
chr12	122506100	122507100	-0.4033411392722446
chr12	122506200	122507200	-1.1951601317470688
chr12	122506300	122507300	-1.4553718293563604
chr12	122506400	122507400	-2.1582179947104563
chr12	122506500	122507500	-2.492153496240503
chr12	122506600	122507600	-2.986322645599476
chr12	122506700	122507700	-3.2968184925393103
chr12	122506800	122507800	-2.904501160022503
chr12	122506900	122507900	-4.022148097279223
chr12	122507000	122508000	-4.143777020746239
chr12	122507100	122508100	-3.631193495577025
chr12	122507200	122508200	-3.6833304682627785
chr12	122507300	122508300	-2.715869266639755
chr12	122507400	122508400	-0.8656961649942135
chr12	122507500	122508500	-0.7738639022451452
chr12	122507600	122508600	-0.2221570196077393
chr12	122507700	122508700	0.17123851454993702
chr12	122507800	122508800	-0.7068479361414347
chr12	122507900	122508900	-0.2684048830549796
chr12	122508000	122509000	-0.3358017413678851
chr12	122508100	122509100	-0.7760789825376531
chr12	122508200	122509200	-0.7280195394158114
chr12	122508300	122509300	-1.3041797641930315
chr12	122508400	122509400	-2.4518527027989783
chr12	122508500	122509500	-2.984531397880504
chr12	122508600	122509600	-2.46708552887618
chr12	122508700	122509700	-2.7665204452284944
chr12	122508800	122509800	-1.8133265694541445
chr12	122508900	122509900	-1.4227205775943959
chr12	122509000	122510000	-1.7062782763424578
chr12	122509100	122510100	-1.1556267119784034
chr12	122509200	122510200	-0.8886940774619191
chr12	122509300	122510300	-0.8963322632383509
chr12	122509400	122510400	-0.7379776847063583
chr12	122509500	122510500	0.31439944622771804
chr12	122509600	122510600	0.09860785010932488
chr12	122509700	122510700	0.2401778765635213
chr12	122509800	122510800	-0.08487611823686846
chr12	122509900	122510900	-0.3792797661610229
chr12	122510000	122511000	0.37659856342919973
chr12	122510100	122511100	1.1302162877848778
chr12	122510200	122511200	1.3746571819930418
chr12	122510300	122511300	1.0965801139625944
chr12	122510700	122511700	0.07431315576220894
chr12	122510800	122511800	0.06620134115405303
chr12	122511300	122512300	-1.2268175533549222
chr12	122511400	122512400	-0.9282915301704232
chr12	122511500	122512500	-1.2979604987744828
chr12	122511600	122512600	-1.3037703555303228
chr12	122511700	122512700	-1.0857977914076626
chr12	122511900	122512900	-2.220659631398629
chr12	122512000	122513000	-2.6011865887375474
chr12	122512100	122513100	-2.079093538514865
chr12	122512300	122513300	-1.4626482213805059
chr12	122512400	122513400	-2.1634568032372226
chr12	122512500	122513500	-2.6205563308861355
chr12	122512600	122513600	-2.9171221212016976
chr12	122512700	122513700	-3.347759379620858
chr12	122512800	122513800	-2.891025916212586
chr12	122512900	122513900	-1.6571864769790412
chr12	122513000	122514000	-1.1272249320155927
chr12	122513100	122514100	-2.6876676767374965
chr12	122513200	122514200	-3.3173265332218285
chr12	122513300	122514300	-3.573544726542308
chr12	122513400	122514400	-2.784603205398556
chr12	122513500	122514500	-2.092955012651386
chr12	122514500	122515500	-2.7800150099769567
chr12	122514600	122515600	-4.153354112653949
chr12	122514700	122515700	-4.4696039859608865
chr12	122514800	122515800	-3.793061113411052
chr12	122514900	122515900	-3.0183027904938773
chr12	122515000	122516000	-2.9842856920542413
chr12	122515100	122516100	-4.19419621518703
chr12	122515200	122516200	-4.739897882375507
chr12	122515300	122516300	-4.940495838485133
chr12	122515400	122516400	-5.286343458162403
chr12	122515500	122516500	-5.3196995504655185
chr12	122515600	122516600	-5.005018603749035
chr12	122515700	122516700	-5.20382365070838
chr12	122515800	122516800	-5.657358005116241
chr12	122515900	122516900	-6.299323694914392
chr12	122516000	122517000	-6.754451767627796
chr12	122516100	122517100	-5.141791658005665
chr12	122516200	122517200	-4.869646836053809
chr12	122516300	122517300	-4.105051195081938
chr12	122516400	122517400	-2.1606551113301284
chr12	122516500	122517500	-1.2995526540124402
chr12	122516600	122517600	-0.8743211652652507
chr12	122516700	122517700	-0.487187507218465
chr12	122516800	122517800	-0.5053727224633447
chr12	122516900	122517900	-0.6445356640049702
chr12	122517000	122518000	0.002143510061523872
chr12	122517100	122518100	-0.20867033515428515
chr12	122517200	122518200	-0.14904109667133844
chr12	122517300	122518300	-1.0365799709471573
chr12	122517400	122518400	-1.8436487259729712
chr12	122517500	122518500	-2.2754206044812144
chr12	122517600	122518600	-2.145695512028693
chr12	122518500	122519500	-0.9425964924671436
chr12	122518600	122519600	-1.3286102627411729
chr12	122518700	122519700	-2.297080757063549
chr12	122518800	122519800	-2.3218657000555765
chr12	122518900	122519900	-2.5589818020057304
chr12	122519000	122520000	-2.4783346951454384
chr12	122519100	122520100	-2.2888325239871463
chr12	122519200	122520200	-1.8895617385287369
chr12	122519300	122520300	-1.7322235827660095
chr12	122519400	122520400	-1.4079886214578752
chr12	122519500	122520500	-1.5301139050770467
chr12	122519600	122520600	-0.3244755937341426
chr12	122519700	122520700	0.16053059783725646
chr12	122519800	122520800	0.5812457543242178
chr12	122519900	122520900	1.1370684026128999
chr12	122520000	122521000	0.6749220742428659
chr12	122520100	122521100	-0.07772350892009637
chr12	122520200	122521200	-0.7896948564905113
chr12	122520300	122521300	-1.226097265374671
chr12	122520400	122521400	-0.5182559685091882
chr12	122520500	122521500	-0.4904843744431193
chr12	122520600	122521600	-2.0608837702180587
chr12	122520700	122521700	-2.01255578879201
chr12	122520800	122521800	-2.4357757978716768
chr12	122520900	122521900	-3.1479607388684663
chr12	122521000	122522000	-3.7494950265534195
chr12	122521100	122522100	-3.382469930346464
chr12	122521200	122522200	-2.714087379641586
chr12	122521300	122522300	-1.9360586828712547
chr12	122521400	122522400	-2.1307873094280403
chr12	122521500	122522500	-1.5306270559342414
chr12	122521600	122522600	-0.8286117374964013
chr12	122521700	122522700	-1.2329724008387295
chr12	122521800	122522800	-0.7434102136008253
chr12	122521900	122522900	-0.5922011654133125
chr12	122522000	122523000	0.3014518868238111
chr12	122522100	122523100	0.3615859230393343
chr12	122522200	122523200	-0.3226565426027359
chr12	122522300	122523300	-0.8741822164793308
chr12	122522400	122523400	-1.4531717658483787
chr12	122522500	122523500	-1.9573278882261202
chr12	122522600	122523600	-1.9837723626539008
chr12	122522700	122523700	-1.2193343753046184
chr12	122522800	122523800	-1.505602418783331
chr12	122522900	122523900	-2.42381916937482
chr12	122523000	122524000	-2.7623387194310824
chr12	122523100	122524100	-3.6163880721414574
chr12	122523200	122524200	-3.905777536641569
chr12	122523300	122524300	-4.006575876080542
chr12	122523400	122524400	-3.57454198317534
chr12	122523500	122524500	-3.93464738100357
chr12	122523600	122524600	-4.132909621215333
chr12	122523700	122524700	-4.1660392825400985
chr12	122523800	122524800	-4.914608276491727
chr12	122523900	122524900	-4.32970011766152
chr12	122524000	122525000	-4.965709047547615
chr12	122524100	122525100	-4.659956206791496
chr12	122524200	122525200	-4.175314379841013
chr12	122524300	122525300	-4.456984763213994
chr12	122524400	122525400	-5.174562157917649
chr12	122524500	122525500	-5.006821799753043
chr12	122524600	122525600	-5.151809668333018
chr12	122524700	122525700	-5.471256775839598
chr12	122524800	122525800	-4.825096165115358
chr12	122526100	122527100	-6.8165385398168485
chr12	122526200	122527200	-6.145257740756304
chr12	122526300	122527300	-6.745070571832732
chr12	122526400	122527400	-6.406977900063263
chr12	122526500	122527500	-5.478599600284686
chr12	122526600	122527600	-4.7876541854046755
chr12	122526700	122527700	-3.345035873977096
chr12	122526800	122527800	-3.2312840062442767
chr12	122526900	122527900	-2.8029925232447277
chr12	122527000	122528000	-1.5522054069266444
chr12	122527100	122528100	-1.0895846321245566
chr12	122527200	122528200	-1.4237704748445503
chr12	122527300	122528300	-0.9641741951198166
chr12	122527400	122528400	0.14854486843246448
chr12	122527500	122528500	0.3197408556841621
chr12	122527600	122528600	-0.17980336091596893
chr12	122527700	122528700	0.15502074100705573
chr12	122527800	122528800	-0.2009739478002897
chr12	122527900	122528900	-0.3663609978784864
chr12	122528000	122529000	0.28987505587539725
chr12	122528100	122529100	-0.580043572739115
chr12	122528200	122529200	-0.1620033000380455
chr12	122528300	122529300	-0.27394676833057197
chr12	122528400	122529400	-0.7492808971454079
chr12	122528500	122529500	-0.5802182437502345
chr12	122528600	122529600	-0.3481353437197056
chr12	122528700	122529700	-0.08380026724261015
chr12	122528800	122529800	0.14445152115772725
chr12	122528900	122529900	0.40417134267202776
chr12	122529000	122530000	-0.10998531902727283
chr12	122529100	122530100	0.14520323890002929
chr12	122529200	122530200	0.2601720117944235
chr12	122529300	122530300	0.7589577961931341
chr12	122529400	122530400	0.9544573703577792
chr12	122529500	122530500	0.687208775138954
chr12	122529600	122530600	1.2531369531123582
chr12	122529700	122530700	0.4552086542303739
chr12	122529800	122530800	0.9638592603283096
chr12	122529900	122530900	0.9603865566950752
chr12	122530000	122531000	1.4038434810058433
chr12	122530100	122531100	1.5497159302465608
chr12	122530200	122531200	1.6012649083285335
chr12	122530300	122531300	0.8936516486316077
chr12	122530400	122531400	0.408646824406069
chr12	122530500	122531500	0.9268716498936151
chr12	122530600	122531600	0.8964606747179319
chr12	122530700	122531700	0.7212239438122908
chr12	122530800	122531800	0.2804673797718509
chr12	122530900	122531900	0.22652285721719986
chr12	122531000	122532000	0.22219010379585824
chr12	122532300	122533300	0.8203186203110041
chr12	122532400	122533400	1.1215715453537838
chr12	122532500	122533500	1.491131454776318
chr12	122532600	122533600	1.5022603995190844
chr12	122532700	122533700	1.7718820954636076
chr12	122532800	122533800	1.9421968705293795
chr12	122532900	122533900	1.6277199773346285
chr12	122533000	122534000	1.682146769989733
chr12	122533100	122534100	1.6607863794121618
chr12	122533200	122534200	1.5046395556522028
chr12	122533300	122534300	1.373980835439803
chr12	122533400	122534400	1.712150856189918
chr12	122533500	122534500	1.4942591966925802
chr12	122533600	122534600	1.7513747302134204
chr12	122533700	122534700	1.8515732421205977
chr12	122533800	122534800	1.938789289038365
chr12	122533900	122534900	1.83364307176043
chr12	122534000	122535000	2.418020003750617
chr12	122534100	122535100	2.2765330759385543
chr12	122534200	122535200	1.828622135769808
chr12	122534300	122535300	1.6094250968809456
chr12	122534400	122535400	0.5500565456201997
chr12	122534500	122535500	0.6448073539185617
chr12	122534600	122535600	0.43047295045853495
chr12	122534700	122535700	-0.09225337547119733
chr12	122534800	122535800	-0.29528749378249936
chr12	122534900	122535900	-0.16376959584698694
chr12	122536300	122537300	0.21844511320083604
chr12	122536400	122537400	-0.3542329038720693
chr12	122536600	122537600	-0.12562667097881272
chr12	122536700	122537700	0.02624260538726593
chr12	122536800	122537800	-0.7874547130518906
chr12	122536900	122537900	-1.1990947103257483
chr12	122537000	122538000	-0.804029794003023
chr12	122537100	122538100	-0.6351355788147044
chr12	122537200	122538200	-0.831434421775879
chr12	122537300	122538300	-0.3518408643991693
chr12	122537400	122538400	-0.05744059009280818
chr12	122537500	122538500	-0.6069091748141789
chr12	122537600	122538600	-0.4825479534652714
chr12	122537700	122538700	-0.3331945106857146
chr12	122537800	122538800	0.3824413526184859
chr12	122537900	122538900	0.6484446720804825
chr12	122538000	122539000	0.07966798510312437
chr12	122538100	122539100	-0.05535508970366572
chr12	122538200	122539200	-0.04957244574779172
chr12	122538300	122539300	0.04751256687896786
chr12	122538400	122539400	0.3261699544528525
chr12	122538500	122539500	1.0126385677652816
chr12	122538600	122539600	0.1045583319094084
chr12	122538700	122539700	0.14210317853219198
chr12	122538800	122539800	0.2052682940376805
chr12	122538900	122539900	0.2331279557939005
chr12	122540000	122541000	1.3371132771943681
chr12	122540100	122541100	1.2068807345802852
chr12	122540200	122541200	1.3435387147065028
chr12	122540300	122541300	1.4794889463523742
chr12	122541400	122542400	-0.7076739994634044
chr12	122541500	122542500	-1.4918348863756654
chr12	122541600	122542600	-0.7636674372562969
chr12	122541700	122542700	-0.5980606597117202
chr12	122541800	122542800	-0.4845603420965154
chr12	122541900	122542900	-0.09451749238660408
chr12	122542000	122543000	-0.3711874281580815
chr12	122542100	122543100	-0.25745269667519505
chr12	122542200	122543200	0.2290594614655129
chr12	122542300	122543300	0.8796011963835749
chr12	122542400	122543400	0.9790199901710601
chr12	122542500	122543500	1.9288236326715151
chr12	122542600	122543600	1.064361946598475
chr12	122542700	122543700	1.0022514229758828
chr12	122542800	122543800	0.134904164264109
chr12	122542900	122543900	0.1544622510455388
chr12	122543000	122544000	0.42189418517323096
chr12	122543100	122544100	0.6554727205134997
chr12	122543200	122544200	0.461199172286247
chr12	122543300	122544300	0.3501576590705669
chr12	122543400	122544400	1.180014985184472
chr12	122543500	122544500	1.2818881941182407
chr12	122543600	122544600	1.94839535277968
chr12	122543700	122544700	1.9289635025925032
chr12	122543800	122544800	3.052447266607921
chr12	122543900	122544900	2.4854731593153927
chr12	122544000	122545000	2.682345423871288
chr12	122544100	122545100	2.6376549798053137
chr12	122544200	122545200	2.5622502169806167
chr12	122544300	122545300	2.971439151331204
chr12	122544400	122545400	2.1963159960674483
chr12	122544500	122545500	1.7498777846456604
chr12	122544600	122545600	1.4418769118242136
chr12	122544700	122545700	1.3214189041562472
chr12	122544800	122545800	1.3443588660082073
chr12	122544900	122545900	1.7023848718805352
chr12	122545000	122546000	1.0921217356052293
chr12	122545300	122546300	1.2287039045009205
chr12	122545400	122546400	0.9932440560909626
chr12	122545500	122546500	0.3242974738366775
chr12	122545600	122546600	0.5228760654074001
chr12	122545700	122546700	0.019912480170897792
chr12	122545800	122546800	-0.02726677181975501
chr12	122547000	122548000	1.4961927863359705
chr12	122547100	122548100	1.952037808262129
chr12	122547200	122548200	2.1736623074043333
chr12	122547300	122548300	1.9074955308936423
chr12	122547400	122548400	1.310886584024739
chr12	122547500	122548500	0.8948474168895167
chr12	122547600	122548600	0.461863426161921
chr12	122547700	122548700	0.9673196414209404
chr12	122547800	122548800	0.3391808239964324
chr12	122547900	122548900	0.7279747466872483
chr12	122548000	122549000	0.9179583725408421
chr12	122548100	122549100	-0.07431725796676272
chr12	122548200	122549200	-1.0082262168254168
chr12	122548300	122549300	-0.7350483943776026
chr12	122548400	122549400	-0.045107952533929664
chr12	122548500	122549500	0.10135743005817537
chr12	122548600	122549600	0.014631603877976762
chr12	122548700	122549700	-0.5393482452545714
chr12	122548800	122549800	0.0037033726260122775
chr12	122548900	122549900	-0.5063799668075206
chr12	122549000	122550000	-0.69542005414667
chr12	122549100	122550100	-0.2420582469099302
chr12	122549200	122550200	0.08352419605193565
chr12	122549300	122550300	-0.3893459519611253
chr12	122549400	122550400	-0.5882832216969496
chr12	122549500	122550500	-1.9689749146498896
chr12	122549600	122550600	-1.9425847916596988
chr12	122549700	122550700	-1.5882660644389772
chr12	122549800	122550800	-2.2821362610916114
chr12	122549900	122550900	-1.3052492298391565
chr12	122550000	122551000	-1.7416100830372887
chr12	122550100	122551100	-1.6885704023438248
chr12	122550200	122551200	-1.2381831795750062
chr12	122550300	122551300	-0.4716745054062939
chr12	122550400	122551400	-0.43067417156536303
chr12	122550500	122551500	1.1636309715952444
chr12	122550600	122551600	1.1055800317451945
chr12	122550700	122551700	1.5917026550816142
chr12	122550800	122551800	2.0307337088098727
chr12	122550900	122551900	1.9403004190850681
chr12	122551200	122552200	2.2129976531675544
chr12	122551300	122552300	1.7744918921700956
chr12	122551400	122552400	1.3155355747702986
chr12	122551500	122552500	0.7951216368107896
chr12	122551600	122552600	1.4495386459118702
chr12	122551700	122552700	0.275942915593444
chr12	122551800	122552800	0.49401888529406396
chr12	122551900	122552900	0.17762979610019347
chr12	122552000	122553000	-0.4053558853788341
chr12	122552100	122553100	-0.301505194216063
chr12	122553800	122554800	0.4540211018949838
chr12	122553900	122554900	0.3489086206795999
chr12	122554000	122555000	0.22939399789429812
chr12	122554200	122555200	0.8797848299207763
chr12	122554300	122555300	0.9293968322816938
chr12	122554400	122555400	0.9443915538411444
chr12	122554500	122555500	0.6626489118807306
chr12	122554600	122555600	0.9067750364150712
chr12	122554700	122555700	1.6011090668762022
chr12	122554800	122555800	1.5923631186437388
chr12	122554900	122555900	1.6048402238031825
chr12	122555000	122556000	1.6116165519823324
chr12	122555100	122556100	1.4402550981922109
chr12	122555200	122556200	1.1101455675002825
chr12	122555300	122556300	0.9910420497224444
chr12	122555400	122556400	0.9299561405717264
chr12	122557000	122558000	-0.19939171136764852
chr12	122557100	122558100	0.2317607146953004
chr12	122557200	122558200	0.4437102355343301
chr12	122557300	122558300	-0.0460488587047435
chr12	122557400	122558400	0.3491849328813581
chr12	122558100	122559100	1.6149380910957118
chr12	122558200	122559200	0.8812993804555592
chr12	122558300	122559300	1.0461094883007551
chr12	122558400	122559400	0.6544637317737334
chr12	122558500	122559500	0.5430785471279432
chr12	122558600	122559600	-0.00427861215268075
chr12	122558700	122559700	0.39213606260842543
chr12	122558800	122559800	0.415429342744508
chr12	122558900	122559900	0.5576157479476486
chr12	122559000	122560000	-0.26076494387767485
chr12	122559100	122560100	-0.5513295863211289
chr12	122559200	122560200	-0.6588641232820253
chr12	122559300	122560300	-0.5936714639046327
chr12	122559400	122560400	-0.6953090366086929
chr12	122559500	122560500	-0.8172306454621973
chr12	122559600	122560600	-0.8797308933478792
chr12	122559700	122560700	-0.7708222902232151
chr12	122559800	122560800	-1.0838399817181894
chr12	122559900	122560900	-0.5877000413556268
chr12	122560000	122561000	-0.3413095546543778
chr12	122560100	122561100	-0.6350424831763253
chr12	122560200	122561200	-0.18438203692862426
chr12	122560300	122561300	-0.05765344577248205
chr12	122560400	122561400	-0.5796973947316847
chr12	122560500	122561500	-0.4283404223868231
chr12	122560600	122561600	0.04947788769950539
chr12	122560700	122561700	0.11981278075024834
chr12	122560800	122561800	0.3882607178910227
chr12	122560900	122561900	-0.4557967250207323
chr12	122561000	122562000	-0.4565487490641276
chr12	122561100	122562100	0.038661275962047804
chr12	122561200	122562200	0.3842808356268874
chr12	122561300	122562300	0.5624670449254557
chr12	122561400	122562400	1.1355590326399818
chr12	122561500	122562500	1.4763759091359845
chr12	122561600	122562600	1.3545447584941128
chr12	122561700	122562700	1.4882806481458877
chr12	122561800	122562800	2.1589528716795963
chr12	122561900	122562900	2.8094321850823407
chr12	122562000	122563000	3.3180453127287017
chr12	122562100	122563100	3.0536692829730607
chr12	122562200	122563200	2.316629512807024
chr12	122562300	122563300	2.0263329890578787
chr12	122562400	122563400	2.4987651463759155
chr12	122562500	122563500	2.2032310594310385
chr12	122562600	122563600	1.9188103410180384
chr12	122562700	122563700	0.8405594836316459
chr12	122562800	122563800	0.2715158535089248
chr12	122562900	122563900	-0.11155257691016657
chr12	122563000	122564000	-1.1977388450325182
chr12	122563100	122564100	-1.2696259186305474
chr12	122563200	122564200	-1.128201950898544
chr12	122563300	122564300	-1.0041482509852024
chr12	122563400	122564400	-0.9600542920157796
chr12	122563500	122564500	-0.9345873592184992
chr12	122563600	122564600	-0.5604099026098285
chr12	122563700	122564700	-0.02308443374739559
chr12	122563800	122564800	-0.6554706033081019
chr12	122563900	122564900	-0.8068910509011588
chr12	122564000	122565000	0.14652943175100527
chr12	122564100	122565100	0.5512112262485912
chr12	122564200	122565200	0.3845385347741215
chr12	122566900	122567900	0.6951259896399731
chr12	122567000	122568000	0.23750915320136218
chr12	122567100	122568100	0.2248135680794842
chr12	122567200	122568200	0.1307352646252895
chr12	122567300	122568300	0.0630740281801231
chr12	122567400	122568400	0.6385869854271384
chr12	122567500	122568500	1.1419653134915646
chr12	122567600	122568600	0.8166736221460996
chr12	122567700	122568700	1.478452698407403
chr12	122567800	122568800	1.7117572478709795
chr12	122567900	122568900	1.5078700288547222
chr12	122568000	122569000	1.7410462268349949
chr12	122568100	122569100	2.2309405554323147
chr12	122568200	122569200	1.5532372587783303
chr12	122568300	122569300	1.9645891955758508
chr12	122568400	122569400	1.30084204096084
chr12	122568500	122569500	0.8770399229773521
chr12	122568600	122569600	0.7690170876571385
chr12	122568700	122569700	0.5180516167445356
chr12	122568800	122569800	1.1910228234374427
chr12	122568900	122569900	1.4691774821772188
chr12	122569000	122570000	1.7684595713187001
chr12	122569100	122570100	1.1833942380735514
chr12	122569200	122570200	2.5979841687261813
chr12	122569300	122570300	2.957394462367783
chr12	122569400	122570400	3.5222412274781316
chr12	122569500	122570500	3.867175744100878
chr12	122569600	122570600	4.0841519209170025
chr12	122569700	122570700	3.3154670091803857
chr12	122569800	122570800	2.9467603320372806
chr12	122569900	122570900	2.6960293176254746
chr12	122570000	122571000	2.7334402830449966
chr12	122570100	122571100	3.129599085450101
chr12	122570200	122571200	2.3247044108301966
chr12	122570300	122571300	1.163570435660493
chr12	122570400	122571400	1.0370466790961452
chr12	122570500	122571500	0.6736086141287413
chr12	122570600	122571600	0.6991493538453519
chr12	122570700	122571700	1.5771360902873626
chr12	122570800	122571800	1.3731674983292423
chr12	122570900	122571900	1.340371186340921
chr12	122571000	122572000	1.1896768370049429
chr12	122571100	122572100	0.5485019317756028
chr12	122571200	122572200	1.1055848269131645
chr12	122571300	122572300	1.830012585517405
chr12	122571400	122572400	1.9012524683476888
chr12	122571500	122572500	2.07410722129456
chr12	122571600	122572600	2.100876832394126
chr12	122571700	122572700	1.6259528510611403
chr12	122571800	122572800	1.1022452770305875
chr12	122571900	122572900	0.7242172923558302
chr12	122572000	122573000	0.8389970932449644
chr12	122572100	122573100	1.2885951350458922
chr12	122572200	122573200	0.3958599915101113
chr12	122572300	122573300	0.309820763377586
chr12	122572400	122573400	0.07085544103801253
chr12	122572500	122573500	-0.3849362400508109
chr12	122572600	122573600	-0.2125744537053066
chr12	122572700	122573700	-0.1311953394796668
chr12	122572800	122573800	0.30325327410013003
chr12	122572900	122573900	1.1056109923463322
chr12	122573000	122574000	0.7267379004784484
chr12	122573100	122574100	0.7707731910445228
chr12	122573200	122574200	1.1853002356933708
chr12	122573300	122574300	0.7965658442286246
chr12	122573400	122574400	1.3630277595796083
chr12	122573500	122574500	1.9058486359359268
chr12	122573600	122574600	1.7234767421051893
chr12	122573700	122574700	1.7416895449720018
chr12	122573800	122574800	2.0765349019619648
chr12	122573900	122574900	1.4280927972904176
chr12	122574000	122575000	1.5855217463763782
chr12	122574100	122575100	1.5212489394325666
chr12	122574200	122575200	1.889858894665876
chr12	122574300	122575300	1.7129960274201972
chr12	122574400	122575400	1.1912654350403469
chr12	122574500	122575500	1.452783436928014
chr12	122574600	122575600	1.787582137446018
chr12	122574700	122575700	1.7915541721373909
chr12	122574800	122575800	1.4625075900436484
chr12	122574900	122575900	1.9225167338176337
chr12	122575000	122576000	1.9377692587374962
chr12	122575100	122576100	1.7444266148528074
chr12	122575200	122576200	1.853184360296502
chr12	122575300	122576300	2.6340462820632284
chr12	122575400	122576400	2.4159063279146094
chr12	122575500	122576500	2.267663799266853
chr12	122575600	122576600	2.0146477823287934
chr12	122575700	122576700	2.047702788645282
chr12	122575800	122576800	2.036281688992953
chr12	122575900	122576900	1.6993620527597786
chr12	122576000	122577000	1.563169666141151
chr12	122576100	122577100	1.1543465500762051
chr12	122576200	122577200	1.322319180409795
chr12	122576300	122577300	1.0777329252739538
chr12	122576400	122577400	1.49487776760356
chr12	122576500	122577500	1.7644957270834152
chr12	122576600	122577600	1.7918345096707446
chr12	122576700	122577700	1.7071047958450871
chr12	122576800	122577800	1.7728769456309392
chr12	122576900	122577900	1.7512869678821892
chr12	122577000	122578000	2.2544016795658193
chr12	122577100	122578100	2.70489324517067
chr12	122577200	122578200	1.6746053666287413
chr12	122577300	122578300	1.4134304265266822
chr12	122577400	122578400	1.1327119946269053
chr12	122577500	122578500	0.26547568967518603
chr12	122577600	122578600	0.2665301067747904
chr12	122577700	122578700	0.4662389539188911
chr12	122577800	122578800	0.1691038830975896
chr12	122577900	122578900	-0.2786458684489168
chr12	122578000	122579000	-0.6250932421943275
chr12	122579100	122580100	1.645393782009942
chr12	122579200	122580200	1.6755782353197537
chr12	122579300	122580300	1.5723648383760702
chr12	122579400	122580400	1.2396043270759154
chr12	122579500	122580500	0.9684288722154399
chr12	122579600	122580600	0.6333969103988569
chr12	122579700	122580700	0.8977578933875805
chr12	122579800	122580800	0.26172841978606304
chr12	122579900	122580900	0.2338933578966064
chr12	122580000	122581000	-0.09859574179613512
chr12	122581500	122582500	1.5400837695428407
chr12	122581600	122582600	1.4487723871644382
chr12	122581700	122582700	1.7948528543011442
chr12	122581800	122582800	1.7296640502499263
chr12	122581900	122582900	1.6872463954623025
chr12	122582000	122583000	1.3229608468657275
chr12	122582100	122583100	1.7638102380277767
chr12	122582200	122583200	1.6761685638228505
chr12	122582300	122583300	2.232829913647354
chr12	122582400	122583400	2.4297521149323282
chr12	122582500	122583500	2.2460009643826333
chr12	122582600	122583600	3.2502742093723933
chr12	122582700	122583700	2.8130779959531864
chr12	122582800	122583800	2.2313625452905117
chr12	122582900	122583900	2.6438101619399554
chr12	122583000	122584000	2.5669416319150495
chr12	122583100	122584100	2.2501745512826288
chr12	122583200	122584200	2.4353935881253252
chr12	122583300	122584300	2.0588434635064443
chr12	122583400	122584400	2.040407203557527
chr12	122583500	122584500	2.237039716656894
chr12	122583600	122584600	1.1648003872998312
chr12	122583700	122584700	1.9021385961965158
chr12	122583800	122584800	2.037042065157205
chr12	122583900	122584900	1.63642318705582
chr12	122584000	122585000	1.6835797597999451
chr12	122584100	122585100	1.614408449774564
chr12	122584200	122585200	2.02084864509811
chr12	122584300	122585300	1.2756562767199378
chr12	122584400	122585400	1.3440978425599606
chr12	122584500	122585500	0.9406547662250792
chr12	122584600	122585600	0.7937804926910828
chr12	122584700	122585700	-0.3389192650716869
chr12	122584800	122585800	-0.5989827468217132
chr12	122584900	122585900	-0.7566345233560509
chr12	122585000	122586000	-1.2775640379469173
chr12	122585100	122586100	-0.9085715472520024
chr12	122585200	122586200	-1.0262126845430093
chr12	122585300	122586300	-0.5208260042559579
chr12	122585400	122586400	-0.018864722954570083
chr12	122585500	122586500	0.14045862276112905
chr12	122585600	122586600	0.5341433855112253
chr12	122585700	122586700	1.4769221503586891
chr12	122585800	122586800	1.689919324851722
chr12	122585900	122586900	1.8018842131988213
chr12	122586000	122587000	1.9486107612508292
chr12	122586100	122587100	1.5045203693211178
chr12	122586200	122587200	1.4550717654942784
chr12	122586300	122587300	1.2995800677375848
chr12	122586400	122587400	0.6909306510200744
chr12	122586500	122587500	0.9540555595455408
chr12	122586600	122587600	1.1641670535201345
chr12	122586700	122587700	1.286645350652228
chr12	122586800	122587800	1.2894169678673966
chr12	122586900	122587900	1.5388671359350266
chr12	122587000	122588000	2.0327972471281646
chr12	122587100	122588100	2.4816489986575623
chr12	122587200	122588200	2.8221342709477297
chr12	122587300	122588300	3.4832076082111705
chr12	122587400	122588400	3.5684760213770903
chr12	122587500	122588500	3.275011499411727
chr12	122587600	122588600	3.1407940591506422
chr12	122587700	122588700	3.1507905474135
chr12	122587800	122588800	3.0121372842692886
chr12	122587900	122588900	2.4930666314874883
chr12	122588000	122589000	1.5159018582256132
chr12	122588100	122589100	1.7991838881731406
chr12	122588200	122589200	1.5165465772440787
chr12	122588300	122589300	1.7897767141600591
chr12	122588400	122589400	1.3579739849422054
chr12	122589800	122590800	0.6203447882898901
chr12	122589900	122590900	1.1067227010619842
chr12	122590000	122591000	1.5294868218076763
chr12	122590100	122591100	1.978570260494689
chr12	122590200	122591200	1.8514179254798768
chr12	122590300	122591300	1.35679874558297
chr12	122590400	122591400	0.5618510239771639
chr12	122590500	122591500	1.3066270958675985
chr12	122590600	122591600	1.4779715329224643
chr12	122590700	122591700	1.8320074850282224
chr12	122590800	122591800	2.6042812480674846
chr12	122590900	122591900	2.403581719086369
chr12	122591000	122592000	1.7886318271651744
chr12	122591100	122592100	1.472152250565704
chr12	122591200	122592200	1.80326152923296
chr12	122591300	122592300	2.8028110227464547
chr12	122591400	122592400	3.292779235867906
chr12	122591500	122592500	2.8771071057997966
chr12	122591600	122592600	2.9430805647158165
chr12	122591700	122592700	2.6437769538244664
chr12	122591800	122592800	2.1598251091746072
chr12	122591900	122592900	0.99485874897234
chr12	122592000	122593000	0.7290310063343444
chr12	122592100	122593100	0.4332694693135511
chr12	122592200	122593200	0.10111965622344593
chr12	122593300	122594300	1.3870001904267049
chr12	122593400	122594400	1.2394396340722356
chr12	122593500	122594500	1.2546712301119634
chr12	122593600	122594600	1.1760466168415589
chr12	122593700	122594700	0.9894735217975515
chr12	122593800	122594800	0.5973401228047223
chr12	122593900	122594900	0.6394815545820333
chr12	122594000	122595000	1.4536053475978494
chr12	122594100	122595100	0.8338097724739347
chr12	122597300	122598300	-0.9160791554740492
chr12	122597400	122598400	-1.006410529380679
chr12	122598600	122599600	1.4853461339409206
chr12	122598700	122599700	1.142031622752077
chr12	122598800	122599800	0.3768126729062464
chr12	122598900	122599900	-0.2784610267036292
chr12	122599000	122600000	-0.8021439909671875
chr12	122599100	122600100	-0.827687250338243
chr12	122599200	122600200	0.12359350940191287
chr12	122599300	122600300	0.6367715538528521
chr12	122599400	122600400	0.4510183197560783
chr12	122599500	122600500	-0.19849254821513002
chr12	122599600	122600600	-0.4378423631587608
chr12	122599700	122600700	-0.7749000235185732
chr12	122599800	122600800	-0.8334998591311381
chr12	122599900	122600900	-0.3987222320072527
chr12	122600700	122601700	-0.8053615141914141
chr12	122600800	122601800	-0.3876661662902126
chr12	122600900	122601900	0.21634098503565705
chr12	122601000	122602000	-0.1299752943545276
chr12	122601100	122602100	0.18905920697993794
chr12	122601200	122602200	0.0942724464889737
chr12	122601300	122602300	-0.7847867633097276
chr12	122601400	122602400	-0.9907475765267476
chr12	122601500	122602500	-0.9877734229365592
chr12	122601600	122602600	-1.1416671873136337
chr12	122601700	122602700	-0.021757082691164845
chr12	122601800	122602800	-0.13216733007317488
chr12	122601900	122602900	-0.6223173450482452
chr12	122602000	122603000	-0.22025881538178296
chr12	122602100	122603100	0.41195378171004
chr12	122602200	122603200	0.33116344211161725
chr12	122602300	122603300	0.9218530742985208
chr12	122602400	122603400	0.9176124489033198
chr12	122602500	122603500	1.23896326480736
chr12	122602600	122603600	1.3560938953101205
chr12	122602700	122603700	1.162692574988049
chr12	122602800	122603800	1.9277330555072867
chr12	122602900	122603900	1.896880578307103
chr12	122603000	122604000	1.7187308140328057
chr12	122603100	122604100	0.9125037900723221
chr12	122603600	122604600	0.7758612942995594
chr12	122603700	122604700	-0.002026709157528065
chr12	122603800	122604800	-1.0636333765863475
chr12	122603900	122604900	-0.8253035234485635
chr12	122604000	122605000	0.508398242497262
chr12	122604100	122605100	0.6282145860714133
chr12	122604200	122605200	0.7394418384443651
chr12	122604300	122605300	0.3163022953448952
chr12	122604400	122605400	0.22441232410757825
chr12	122604500	122605500	0.3922429465298246
chr12	122604600	122605600	0.558082324787625
chr12	122604700	122605700	1.600373586456062
chr12	122604800	122605800	1.7494345452566429
chr12	122604900	122605900	1.0339233895968676
chr12	122605000	122606000	0.6020163406009401
chr12	122605100	122606100	0.8725186205790061
chr12	122605200	122606200	0.9036325981679388
chr12	122606300	122607300	1.1803867034371054
chr12	122606400	122607400	1.6152694792099156
chr12	122606500	122607500	1.6889820488811975
chr12	122606600	122607600	1.4176317740763555
chr12	122606700	122607700	1.5784542622893765
chr12	122606800	122607800	1.9349599491611493
chr12	122606900	122607900	2.159193772276688
chr12	122607000	122608000	2.2826439707010806
chr12	122607100	122608100	1.926112269614732
chr12	122607200	122608200	1.5921260800413108
chr12	122607300	122608300	0.8730772625265375
chr12	122607400	122608400	0.1656947563804502
chr12	122607500	122608500	-0.1912151268213377
chr12	122607600	122608600	0.18537480828273312
chr12	122607700	122608700	-0.12845748250686256
chr12	122607800	122608800	0.25167021202311113
chr12	122607900	122608900	-0.2461189525991372
chr12	122608000	122609000	-0.7852488822249761
chr12	122608100	122609100	-0.6342074284631996
chr12	122608200	122609200	-0.6684965727734151
chr12	122608300	122609300	-0.3021289544092321
chr12	122608400	122609400	0.08378117635113892
chr12	122608500	122609500	0.1091751781005442
chr12	122608600	122609600	-0.17482022446352713
chr12	122608700	122609700	0.37418741620192375
chr12	122608800	122609800	-0.20309086499169865
chr12	122608900	122609900	0.3148666279358621
chr12	122609000	122610000	0.1143877323282709
chr12	122609100	122610100	-0.12976198850892826
chr12	122609200	122610200	0.5790817403404399
chr12	122609300	122610300	0.4227463696934762
chr12	122609400	122610400	0.4850891641671379
chr12	122609500	122610500	0.9541168309491111
chr12	122609600	122610600	1.3853201032095406
chr12	122609700	122610700	1.0580558500525223
chr12	122609800	122610800	1.294772423519286
chr12	122609900	122610900	0.9836510147190266
chr12	122610000	122611000	1.7271939172274
chr12	122610100	122611100	1.7026464044072733
chr12	122610200	122611200	1.4055257409190167
chr12	122610300	122611300	1.5768197321050863
chr12	122610400	122611400	1.2666459236717205
chr12	122610500	122611500	0.3208031141221826
chr12	122610600	122611600	-0.09172461281066607
chr12	122610700	122611700	0.12073441081074032
chr12	122610800	122611800	0.2679439450082499
chr12	122610900	122611900	0.5252939843536943
chr12	122611000	122612000	0.7296114184258291
chr12	122611100	122612100	1.1736171279739729
chr12	122611200	122612200	1.2617995840447112
chr12	122612400	122613400	2.061924622326304
chr12	122612500	122613500	1.514357890413896
chr12	122612600	122613600	1.3096674133607888
chr12	122612700	122613700	1.3018081711826857
chr12	122612800	122613800	1.4937514759562591
chr12	122612900	122613900	1.092288764799598
chr12	122613000	122614000	1.8213487027496278
chr12	122613100	122614100	2.31131863683406
chr12	122613200	122614200	2.2845517409812803
chr12	122613300	122614300	1.9876804138630109
chr12	122613400	122614400	1.804087688019649
chr12	122613500	122614500	1.5416480609180203
chr12	122613600	122614600	1.3319800360155194
chr12	122613700	122614700	1.0937759687160995
chr12	122613800	122614800	0.7594269624460946
chr12	122613900	122614900	1.3665330808135605
chr12	122614000	122615000	1.0961457479803949
chr12	122614100	122615100	0.5933842989336032
chr12	122614200	122615200	0.573276564170395
chr12	122614300	122615300	0.8561223559015211
chr12	122614400	122615400	0.6399103054868716
chr12	122614500	122615500	1.4160793118966088
chr12	122614600	122615600	1.4578825855773248
chr12	122614700	122615700	1.1366803473208729
chr12	122614800	122615800	1.0137994846701326
chr12	122614900	122615900	1.3739752554683575
chr12	122615000	122616000	1.4537253284432767
chr12	122615100	122616100	1.790279841052393
chr12	122615200	122616200	1.9190094732816911
chr12	122615300	122616300	2.0030801992696827
chr12	122615400	122616400	1.6626992334826305
chr12	122615500	122616500	1.8683068699987009
chr12	122615600	122616600	2.0461016962439773
chr12	122615700	122616700	1.8100429987067752
chr12	122615800	122616800	1.5600022559789226
chr12	122615900	122616900	1.1046571268934462
chr12	122616000	122617000	0.9347664204707262
chr12	122616100	122617100	1.2722696448855804
chr12	122616200	122617200	1.249068153839385
chr12	122616300	122617300	1.2282505850058831
chr12	122616400	122617400	1.4849225120606802
chr12	122616500	122617500	0.6309485546768019
chr12	122616600	122617600	0.3196883935239698
chr12	122616700	122617700	0.9811252302204924
chr12	122616800	122617800	1.5389495608213482
chr12	122616900	122617900	1.463035464349741
chr12	122617000	122618000	1.3649027844917232
chr12	122617100	122618100	1.745645010328387
chr12	122617200	122618200	1.2131884875729957
chr12	122617300	122618300	0.955048511041958
chr12	122617400	122618400	1.1501745051077024
chr12	122617500	122618500	1.13948406878982
chr12	122617600	122618600	1.3978028511652434
chr12	122617700	122618700	1.1086414937300706
chr12	122619400	122620400	1.5476096328248719
chr12	122619500	122620500	2.255735212987477
chr12	122619600	122620600	2.5481616192618546
chr12	122619700	122620700	1.7912988770000775
chr12	122619800	122620800	1.8862250670854752
chr12	122619900	122620900	1.5710534814029349
chr12	122620000	122621000	0.7133706180085762
chr12	122620100	122621100	0.5433406945413295
chr12	122620200	122621200	0.4966258232274736
chr12	122620300	122621300	0.486540562941269
chr12	122620400	122621400	0.3200206664207791
chr12	122620500	122621500	0.5768423657746374
chr12	122620600	122621600	0.5985200814564239
chr12	122620700	122621700	0.6999584252033194
chr12	122620800	122621800	0.9393996462307062
chr12	122620900	122621900	1.0163860604123678
chr12	122621000	122622000	1.77868291778637
chr12	122621100	122622100	2.3682889198271817
chr12	122621200	122622200	2.522098074125503
chr12	122621300	122622300	2.8003246424570314
chr12	122621400	122622400	2.9830544608477045
chr12	122621500	122622500	2.557284716115912
chr12	122621600	122622600	2.4271174913571816
chr12	122621700	122622700	2.4344603090719503
chr12	122621800	122622800	2.346044510067376
chr12	122621900	122622900	2.5903873165369213
chr12	122622000	122623000	2.974571041643964
chr12	122622100	122623100	2.6725173978098598
chr12	122622200	122623200	2.7474485448872272
chr12	122622300	122623300	2.5266814467958545
chr12	122622400	122623400	2.3191050937513413
chr12	122622500	122623500	2.2013083151976187
chr12	122622600	122623600	1.5980130304209754
chr12	122622700	122623700	1.9524491476431243
chr12	122622800	122623800	1.2043167062407392
chr12	122622900	122623900	1.2857012571760424
chr12	122623000	122624000	0.9308566539511275
chr12	122623100	122624100	0.9722494101270492
chr12	122623200	122624200	0.4761278510293624
chr12	122623300	122624300	-0.2092339326426576
chr12	122623400	122624400	0.453184024967277
chr12	122623500	122624500	0.32196831029634004
chr12	122623600	122624600	0.8522562894598946
chr12	122623700	122624700	0.8372398244001084
chr12	122623800	122624800	1.0803695423436197
chr12	122623900	122624900	1.0322753983826858
chr12	122624000	122625000	0.7723925280391553
chr12	122624100	122625100	0.6392176959118565
chr12	122624200	122625200	0.4378505525119736
chr12	122624300	122625300	1.225604954459231
chr12	122624400	122625400	1.352215584131324
chr12	122624500	122625500	1.0559656560493484
chr12	122624600	122625600	0.9084886658651412
chr12	122625600	122626600	0.38545800838986827
chr12	122625700	122626700	0.3245937528114317
chr12	122625800	122626800	0.8353090057020031
chr12	122625900	122626900	1.724545196526336
chr12	122626000	122627000	2.240624139071336
chr12	122626100	122627100	2.5014633156905663
chr12	122626200	122627200	2.309346820297453
chr12	122626300	122627300	2.4719856265456306
chr12	122626400	122627400	2.9246129947409045
chr12	122626500	122627500	3.2936656081635025
chr12	122626600	122627600	2.9949605764024825
chr12	122626700	122627700	3.0837443820089114
chr12	122626800	122627800	2.9853462072780013
chr12	122626900	122627900	1.9441250422361
chr12	122627000	122628000	1.475102498453379
chr12	122627100	122628100	1.1756136430452964
chr12	122627200	122628200	1.6714317137293004
chr12	122627300	122628300	0.9428182158317284
chr12	122627400	122628400	0.6616889515799179
chr12	122628700	122629700	-0.43221296417422106
chr12	122628800	122629800	-0.7028017035845023
chr12	122628900	122629900	-0.8551460854615129
chr12	122629000	122630000	-0.35103043913027504
chr12	122629100	122630100	0.3071343722457367
chr12	122629200	122630200	-0.21460552242434489
chr12	122629300	122630300	-0.18381678416350627
chr12	122629400	122630400	-0.3697376997529472
chr12	122629500	122630500	-0.3724256974156596
chr12	122629600	122630600	-0.21677810622071614
chr12	122630900	122631900	0.6198443405650478
chr12	122631000	122632000	0.6780572203091976
chr12	122631100	122632100	0.5480605685091036
chr12	122631200	122632200	0.3975688179619019
chr12	122631300	122632300	0.12610304462607244
chr12	122631400	122632400	-0.05075519845410949
chr12	122632500	122633500	1.7211333719091644
chr12	122632600	122633600	0.980660907769217
chr12	122632700	122633700	0.9418781267851424
chr12	122632800	122633800	0.9898363722182582
chr12	122632900	122633900	1.3222497880169628
chr12	122633000	122634000	0.9353928116920769
chr12	122633100	122634100	0.7385177958249259
chr12	122633200	122634200	0.9273077167668616
chr12	122633300	122634300	0.9999914574398868
chr12	122633400	122634400	0.9084529428513654
chr12	122633500	122634500	1.302527468774104
chr12	122633600	122634600	1.5505889448862635
chr12	122633700	122634700	1.1899557823242255
chr12	122633800	122634800	1.503141202492598
chr12	122633900	122634900	0.8154958982333084
chr12	122634000	122635000	1.276748075659516
chr12	122634100	122635100	1.684476638367303
chr12	122634200	122635200	1.6253679496428617
chr12	122634300	122635300	1.0610398953414717
chr12	122634400	122635400	1.6434811033564996
chr12	122634500	122635500	1.6212157369312354
chr12	122634600	122635600	1.4432816721392168
chr12	122634700	122635700	1.4293405218160933
chr12	122634800	122635800	1.6146205679739372
chr12	122634900	122635900	1.7786427676024132
chr12	122635000	122636000	1.786312074823112
chr12	122635100	122636100	1.2039305872385129
chr12	122635200	122636200	0.8580139566379895
chr12	122635300	122636300	1.308696755410831
chr12	122635400	122636400	0.5552617688072636
chr12	122635500	122636500	0.6003577908783236
chr12	122635600	122636600	1.2318174396012331
chr12	122635700	122636700	1.0810711004769091
chr12	122635800	122636800	0.9600235484256726
chr12	122635900	122636900	1.0103730586217758
chr12	122636000	122637000	1.06382723690543
chr12	122636100	122637100	1.0029240126723766
chr12	122636200	122637200	1.4612005035235014
chr12	122636300	122637300	1.580436864858122
chr12	122636900	122637900	2.967258342992069
chr12	122637000	122638000	3.088580891729398
chr12	122637100	122638100	3.372465098040666
chr12	122637200	122638200	3.490083276849305
chr12	122637300	122638300	3.5416732987911486
chr12	122637400	122638400	3.4889751430103826
chr12	122637500	122638500	3.4632496700432203
chr12	122637600	122638600	3.2918273566365936
chr12	122637700	122638700	3.2524428498605733
chr12	122637800	122638800	3.1579884884756053
chr12	122637900	122638900	2.9568167175630595
chr12	122638000	122639000	2.475150544334715
chr12	122638100	122639100	2.365784087876018
chr12	122638200	122639200	2.4206134499593994
chr12	122638300	122639300	2.5280398562545
chr12	122638400	122639400	2.494152558293058
chr12	122638500	122639500	2.6559846964785043
chr12	122638600	122639600	2.84751172134929
chr12	122638700	122639700	3.0244801076483805
chr12	122638800	122639800	2.5842620530093057
chr12	122638900	122639900	2.5366524529708903
chr12	122639000	122640000	2.1386499687387426
chr12	122639100	122640100	1.8393107656452508
chr12	122639200	122640200	2.0125982627813186
chr12	122639300	122640300	1.4973730504482443
chr12	122641900	122642900	0.7037619128661788
chr12	122642000	122643000	0.4533271532828336
chr12	122642100	122643100	1.1359622065335964
chr12	122642200	122643200	1.630382317066331
chr12	122642300	122643300	2.271845131668284
chr12	122642400	122643400	2.2878970665271003
chr12	122642500	122643500	2.376764221807386
chr12	122642600	122643600	2.3527164774380016
chr12	122642700	122643700	2.2738016626736566
chr12	122642800	122643800	2.2294559693418905
chr12	122642900	122643900	2.1878575578938206
chr12	122643000	122644000	2.3461273967130625
chr12	122643100	122644100	1.8101093357079885
chr12	122643200	122644200	0.3986201332688474
chr12	122643300	122644300	-0.6683264246239461
chr12	122643400	122644400	-0.6952806584728208
chr12	122643500	122644500	-1.164414806365183
chr12	122643600	122644600	-0.8190109498544229
chr12	122643700	122644700	-0.8863504426633254
chr12	122643800	122644800	-0.8735928131706543
chr12	122643900	122644900	-0.9136983848019528
chr12	122644000	122645000	-1.4492189387994017
chr12	122644100	122645100	-1.7584704586661506
chr12	122644200	122645200	-1.0383323982706092
chr12	122644300	122645300	-0.5420628584454096
chr12	122644400	122645400	-0.9759178258654838
chr12	122644500	122645500	-0.6933653816949249
chr12	122644600	122645600	-1.0036166124828507
chr12	122644700	122645700	-0.8733534168098779
chr12	122644800	122645800	-0.5472315650005826
chr12	122644900	122645900	-0.3799212585472764
chr12	122645000	122646000	0.47375065841445935
chr12	122645100	122646100	0.9020762589728814
chr12	122645200	122646200	1.362940074779322
chr12	122645300	122646300	1.9745803853388824
chr12	122645400	122646400	2.1630772987882336
chr12	122645500	122646500	2.4451551430441736
chr12	122645600	122646600	2.044966691380627
chr12	122645700	122646700	2.6465519806847304
chr12	122645800	122646800	2.6459518064402348
chr12	122645900	122646900	2.6608345437177583
chr12	122646000	122647000	2.7137634902136445
chr12	122646100	122647100	2.6099418781538724
chr12	122646200	122647200	2.6484228311537032
chr12	122646300	122647300	1.879382039868744
chr12	122646400	122647400	2.570600131602572
chr12	122646600	122647600	2.0393474550454385
chr12	122647400	122648400	0.3031865013178713
chr12	122647500	122648500	0.6311930775181962
chr12	122647600	122648600	0.8515148597100933
chr12	122647700	122648700	1.176593848941541
chr12	122647800	122648800	1.2331083690441358
chr12	122647900	122648900	0.9221199060002894
chr12	122648000	122649000	1.2558646381051557
chr12	122648100	122649100	1.4268910074239014
chr12	122648200	122649200	0.6963196713687261
chr12	122648300	122649300	0.6049887184737553
chr12	122648400	122649400	0.4761871670918511
chr12	122648500	122649500	0.35817440458894817
chr12	122648600	122649600	0.7635193779656717
chr12	122648700	122649700	0.8347725252924595
chr12	122648800	122649800	1.1903533355009157
chr12	122648900	122649900	1.31828150586819
chr12	122652600	122653600	1.6396332905329751
chr12	122652700	122653700	2.082007450715529
chr12	122652800	122653800	2.152483772709882
chr12	122652900	122653900	2.2143984670656156
chr12	122653000	122654000	2.0357065191074866
chr12	122653100	122654100	2.510259360146759
chr12	122653200	122654200	2.6594154798866567
chr12	122653300	122654300	2.6457510797401094
chr12	122654400	122655400	0.2980819490757834
chr12	122655600	122656600	0.7785670750294887
chr12	122655700	122656700	0.7393616944041355
chr12	122655800	122656800	0.7657567179620048
chr12	122655900	122656900	0.5806467493264047
chr12	122656000	122657000	0.6135152230400587
chr12	122656700	122657700	0.875327303511948
chr12	122656800	122657800	1.1502637907813091
chr12	122656900	122657900	1.3732308397255952
chr12	122659100	122660100	1.9781084050815896
chr12	122659200	122660200	1.9478142274995984
chr12	122659300	122660300	2.043713847670225
chr12	122659400	122660400	2.02873786564562
chr12	122659500	122660500	2.025643548820077
chr12	122660700	122661700	1.1908372274477037
chr12	122660800	122661800	1.810021615346352
chr12	122660900	122661900	1.93977987769422
chr12	122661000	122662000	2.2101325685320914
chr12	122661100	122662100	1.80939191018616
chr12	122661200	122662200	2.0111702836183523
chr12	122661300	122662300	1.57721983634657
chr12	122661400	122662400	1.5465359578909468
chr12	122661500	122662500	0.8674423789136115
chr12	122663400	122664400	1.5584922799925862
chr12	122663500	122664500	1.876105590155812
chr12	122663600	122664600	2.3673751180105462
chr12	122663700	122664700	2.368522879191908
chr12	122663800	122664800	2.4138529115280236
chr12	122663900	122664900	2.478973981443876
chr12	122664000	122665000	2.671657407559781
chr12	122664100	122665100	2.085545856469598
chr12	122664200	122665200	1.837659399401112
chr12	122664300	122665300	1.87223902939599
chr12	122665200	122666200	2.9590549936669914
chr12	122665300	122666300	3.9650796727995297
chr12	122665400	122666400	4.171258462420912
chr12	122665500	122666500	4.5558619682953045
chr12	122665600	122666600	3.8021990453871934
chr12	122665700	122666700	3.5215992993702967
chr12	122671700	122672700	0.6192280612941858
chr12	122671800	122672800	0.3116285411654689
chr12	122671900	122672900	0.2420181266553417
chr12	122672000	122673000	0.7397418948437081
chr12	122672100	122673100	0.7023278010578446
chr12	122672200	122673200	0.16129259612317812
chr12	122673300	122674300	1.410107273107695
chr12	122673400	122674400	1.015739482806536
chr12	122673500	122674500	0.9314437762799264
chr12	122673600	122674600	0.8370723008452268
chr12	122673700	122674700	0.7134508499875728
chr12	122674800	122675800	0.12364979452449247
chr12	122674900	122675900	-0.10941249422879963
chr12	122675000	122676000	-0.5994358860185179
chr12	122675100	122676100	-0.5131736993002933
chr12	122675200	122676200	-1.6398627985884742
chr12	122675300	122676300	-1.9657953321618176
chr12	122675400	122676400	-2.347452827414644
chr12	122675500	122676500	-2.3077021432313454
chr12	122675600	122676600	-2.25099307886604
chr12	122675700	122676700	-1.4589272106603626
chr12	122675800	122676800	-0.6182332713790087
chr12	122675900	122676900	-0.24481070317820944
chr12	122676000	122677000	-0.3366486374398468
chr12	122676100	122677100	0.21840227616687288
chr12	122676200	122677200	0.9870220400916973
chr12	122676300	122677300	1.111106973809879
chr12	122676400	122677400	1.226367949098549
chr12	122676500	122677500	1.2654397903773271
chr12	122676600	122677600	1.0595401710032837
chr12	122676700	122677700	-0.21487572372581032
chr12	122676800	122677800	-1.5260599446202299
chr12	122676900	122677900	-1.6053693838199117
chr12	122677000	122678000	-1.3424628727880161
chr12	122677100	122678100	-1.4206953758485088
chr12	122677200	122678200	-1.2305136160746306
chr12	122677300	122678300	-0.29786748736444674
chr12	122678500	122679500	2.036370066006021
chr12	122678600	122679600	2.045854446455788
chr12	122678700	122679700	2.044659080056615
chr12	122678800	122679800	1.8439660704804868
chr12	122678900	122679900	1.5214136970304823
chr12	122680400	122681400	1.9007452112003
chr12	122680500	122681500	1.6908684611939642
chr12	122680600	122681600	1.834899316732229
chr12	122680700	122681700	2.09435235552754
chr12	122680800	122681800	1.9748724387117185
chr12	122680900	122681900	2.0213330525410824
chr12	122681000	122682000	1.7709910243065874
chr12	122681100	122682100	1.8142151927320669
chr12	122681200	122682200	1.4850437602230335
chr12	122681300	122682300	1.8787406981627608
chr12	122681400	122682400	2.871192698537966
chr12	122681500	122682500	2.681239214529957
chr12	122681600	122682600	3.1041588274681144
chr12	122681700	122682700	2.6708620574436535
chr12	122681800	122682800	2.670809085913168
chr12	122681900	122682900	2.5182865877316383
chr12	122682000	122683000	2.469573228673699
chr12	122682100	122683100	2.6911385947145092
chr12	122682200	122683200	2.7297611334553493
chr12	122682300	122683300	2.4835679243169504
chr12	122682400	122683400	1.9945936032887441
chr12	122682500	122683500	2.5626317077972134
chr12	122682600	122683600	2.85220385846748
chr12	122682700	122683700	3.1409337431498665
chr12	122682800	122683800	3.2064146823063804
chr12	122682900	122683900	2.854527999347759
chr12	122683000	122684000	2.705714171908894
chr12	122683100	122684100	2.4124745343555682
chr12	122683200	122684200	2.0967574425101705
chr12	122683300	122684300	1.7513499228940197
chr12	122683400	122684400	1.6582152769141592
chr12	122683500	122684500	1.3031062552425672
chr12	122683600	122684600	0.31354033810831283
chr12	122683700	122684700	-0.4921064657407846
chr12	122686000	122687000	1.6079928300083761
chr12	122686100	122687100	1.7204822563043252
chr12	122686200	122687200	1.806638781281915
chr12	122686300	122687300	2.093052105171701
chr12	122686400	122687400	1.6139794497804665
chr12	122686500	122687500	1.6062102710087387
chr12	122686600	122687600	1.7364031229996169
chr12	122686700	122687700	1.8759791621684647
chr12	122686800	122687800	1.8119695742425599
chr12	122686900	122687900	1.7271806795800693
chr12	122687000	122688000	1.8523308414547537
chr12	122688100	122689100	2.5191806115338657
chr12	122688200	122689200	1.9977933676948896
chr12	122688300	122689300	2.4234818708843537
chr12	122688400	122689400	2.1118107201982625
chr12	122688500	122689500	2.31849992617782
chr12	122688600	122689600	1.7585904554022551
chr12	122688700	122689700	1.139603559142957
chr12	122689200	122690200	0.17854679917866775
chr12	122689300	122690300	-0.004786628561013384
chr12	122689400	122690400	0.9483888596511824
chr12	122689500	122690500	1.5007197511600698
chr12	122689600	122690600	1.368215197888467
chr12	122689700	122690700	1.7507362035420009
chr12	122689800	122690800	2.09918865403746
chr12	122689900	122690900	2.328819396237084
chr12	122690000	122691000	2.053432402129371
chr12	122690100	122691100	1.9289344702184847
chr12	122690200	122691200	2.271362422411205
chr12	122690300	122691300	2.612755805879924
chr12	122691500	122692500	0.9640060937250468
chr12	122691600	122692600	0.985438119361032
chr12	122691700	122692700	1.4197449050343112
chr12	122691800	122692800	1.0711032963971825
chr12	122691900	122692900	0.5497945513028776
chr12	122692000	122693000	0.5806382361051021
chr12	122692100	122693100	0.14021092280365124
chr12	122692200	122693200	-0.5147812481441406
chr12	122692300	122693300	-1.1527470335297052
chr12	122692400	122693400	0.005681965020988602
chr12	122692500	122693500	-0.2667337114181906
chr12	122692600	122693600	0.009796236187260615
chr12	122692700	122693700	-0.5428502529584991
chr12	122692800	122693800	-0.5902298880776253
chr12	122692900	122693900	-0.34095303142058736
chr12	122693000	122694000	-0.3982932075703258
chr12	122693100	122694100	-0.3431409408875227
chr12	122693200	122694200	-0.4990028119678113
chr12	122693300	122694300	-0.9787374261306844
chr12	122693400	122694400	-1.2656942113857983
chr12	122693500	122694500	-1.176462390361887
chr12	122693600	122694600	-1.013889976160673
chr12	122693700	122694700	-0.4780812657562802
chr12	122693800	122694800	-0.2856283479797468
chr12	122693900	122694900	-0.5451380363092525
chr12	122694000	122695000	-0.5440514657198686
chr12	122694100	122695100	-0.4883356276594251
chr12	122694200	122695200	-0.0783976185038352
chr12	122694300	122695300	1.169569704328811
chr12	122694400	122695400	1.201532088941922
chr12	122694500	122695500	0.9805626113735983
chr12	122694600	122695600	0.857979442495943
chr12	122696800	122697800	-0.3565292934266967
chr12	122696900	122697900	-0.1569124082869339
chr12	122697000	122698000	-1.0017135972885567
chr12	122697100	122698100	-0.6585594948813707
chr12	122698500	122699500	1.3795959676144445
chr12	122701400	122702400	0.2247046718555528
chr12	122701500	122702500	0.9687299573167336
chr12	122701600	122702600	1.2309792007231966
chr12	122701700	122702700	1.935302056977144
chr12	122701800	122702800	1.1069389810359465
chr12	122701900	122702900	1.2940928207747144
chr12	122702000	122703000	1.7977296635858764
chr12	122702100	122703100	1.9286977123074385
chr12	122702200	122703200	2.5120211799583565
chr12	122702300	122703300	1.7585171919901244
chr12	122702400	122703400	1.2896462292597224
chr12	122707000	122708000	0.5310619545616136
chr12	122707100	122708100	0.12042338171219555
chr12	122707200	122708200	0.030663694504843717
chr12	122707300	122708300	0.3059591921006917
chr12	122707400	122708400	0.3967350297633949
chr12	122714700	122715700	0.8694414399831225
chr12	122715300	122716300	0.5853391710693656
chr12	122715400	122716400	0.6495061229613279
chr12	122715500	122716500	0.7471865853344544
chr12	122715600	122716600	0.8882091727715025
chr12	122720000	122721000	1.736768293647291
chr12	122720100	122721100	2.2338210988163927
chr12	122720200	122721200	2.0336319531875704
chr12	122720300	122721300	1.720870545843114
chr12	122720400	122721400	1.6146321172479876
chr12	122720500	122721500	1.6157460429318398
chr12	122720600	122721600	1.2175767905857158
chr12	122720700	122721700	1.8600489866532195
chr12	122720800	122721800	1.5512704317906387
chr12	122720900	122721900	1.0851169965519256
chr12	122721000	122722000	1.0111544301756665
chr12	122721100	122722100	1.0437788191825803
chr12	122721200	122722200	1.422238410183287
chr12	122721300	122722300	2.1104178429945617
chr12	122721400	122722400	2.292198588505743
chr12	122721500	122722500	2.07106093824712
chr12	122721600	122722600	1.7338577034297342
chr12	122721700	122722700	1.654228348302434
chr12	122721800	122722800	1.8834026879058967
chr12	122721900	122722900	2.0661790222616787
chr12	122722000	122723000	1.7033698895721445
chr12	122722100	122723100	1.3444345781350682
chr12	122722200	122723200	0.5592453107175325
chr12	122722300	122723300	0.16680745254969606
chr12	122722400	122723400	0.4648310094842745
chr12	122722500	122723500	0.6416626829781349
chr12	122722600	122723600	1.2342900097914526
chr12	122722700	122723700	0.9998128919764748
chr12	122722800	122723800	1.1168760728227256
chr12	122722900	122723900	1.2757830402140935
chr12	122723000	122724000	1.8073403486945485
chr12	122723100	122724100	1.8797345978712048
chr12	122723200	122724200	2.6324040837535936
chr12	122723300	122724300	3.246406974827476
chr12	122723400	122724400	3.323386855097984
chr12	122723500	122724500	3.0434316737026323
chr12	122723600	122724600	2.1573070859437107
chr12	122723700	122724700	2.7320556224097885
chr12	122723800	122724800	2.5557830765586247
chr12	122723900	122724900	3.0353809917638563
chr12	122724000	122725000	2.708989074026452
chr12	122724100	122725100	3.037003108773998
chr12	122724200	122725200	2.7108145786872693
chr12	122724300	122725300	2.4292541667211043
chr12	122724400	122725400	2.346793823308001
chr12	122724500	122725500	1.9811356444172816
chr12	122724600	122725600	2.903989347238647
chr12	122724700	122725700	2.565338280602927
chr12	122724900	122725900	1.8178908229602249
chr12	122725000	122726000	1.6559484556743669
chr12	122725100	122726100	1.7671777418426604
chr12	122725500	122726500	2.986613773456884
chr12	122725600	122726600	2.6676050746498645
chr12	122725700	122726700	2.9922614677990174
chr12	122725800	122726800	3.6575109302847952
chr12	122725900	122726900	3.752274318703156
chr12	122726000	122727000	3.817630200472646
chr12	122726100	122727100	3.533792124709564
chr12	122726200	122727200	3.0753811164151905
chr12	122726300	122727300	2.80694880356251
chr12	122726400	122727400	1.9964948661828608
chr12	122726900	122727900	-0.22984056649856424
chr12	122727000	122728000	-0.32764357115602716
chr12	122727100	122728100	-0.16563140608530688
chr12	122727200	122728200	0.6179411109361208
chr12	122727300	122728300	0.4943499844173929
chr12	122727400	122728400	0.7992386884174547
chr12	122727500	122728500	0.4090126356764047
chr12	122727600	122728600	0.6530465475337498
chr12	122727700	122728700	0.5828034710239592
chr12	122727800	122728800	1.0936282075138577
chr12	122727900	122728900	1.5636625426461583
chr12	122728000	122729000	1.8605587603063505
chr12	122728100	122729100	1.7069438502341334
chr12	122728200	122729200	1.2149736034600782
chr12	122728300	122729300	1.7198563820460224
chr12	122728400	122729400	2.2090019218608603
chr12	122728500	122729500	2.4115601701064016
chr12	122728600	122729600	2.616992875926854
chr12	122728700	122729700	2.409444289201806
chr12	122728800	122729800	2.3818812478866382
chr12	122728900	122729900	2.5892920772280097
chr12	122729000	122730000	2.222266918014964
chr12	122729100	122730100	2.615569020100486
chr12	122729200	122730200	2.038882903255978
chr12	122729300	122730300	1.533415692072038
chr12	122729400	122730400	1.6715330552844954
chr12	122729500	122730500	1.857106974445342
chr12	122729600	122730600	1.6373115707957162
chr12	122729700	122730700	1.2688749984672112
chr12	122729800	122730800	1.063330784899966
chr12	122729900	122730900	1.108230098275217
chr12	122730000	122731000	1.3164064903273192
chr12	122730100	122731100	1.005025865585393
chr12	122730200	122731200	1.5619353042424018
chr12	122730300	122731300	1.9520200907138472
chr12	122730400	122731400	1.0125561937475818
chr12	122730500	122731500	0.9195723323342088
chr12	122730600	122731600	0.8138162005677263
chr12	122730700	122731700	1.1618624947850151
chr12	122730800	122731800	0.5118440625529684
chr12	122730900	122731900	0.30333890692746585
chr12	122731000	122732000	0.3530649526752848
chr12	122731100	122732100	0.31248431526572845
chr12	122731700	122732700	1.102905014517031
chr12	122731800	122732800	1.7808925330305958
chr12	122731900	122732900	2.0064661095620333
chr12	122732000	122733000	2.041276953640221
chr12	122732100	122733100	2.3128391224768614
chr12	122732200	122733200	2.7895808788017322
chr12	122732300	122733300	2.454754964091749
chr12	122732400	122733400	2.719953753730898
chr12	122732500	122733500	2.8996940178916732
chr12	122732600	122733600	3.1137662994409
chr12	122732700	122733700	2.902750562541072
chr12	122732800	122733800	3.123996158800007
chr12	122735100	122736100	0.4649050599319219
chr12	122735200	122736200	1.1249712769596596
chr12	122735300	122736300	0.8386883938748069
chr12	122735400	122736400	-0.6756658473527556
chr12	122735500	122736500	-0.6770986877844631
chr12	122735600	122736600	-0.4066316045038647
chr12	122735700	122736700	-0.6774787010808405
chr12	122735800	122736800	-0.5587680594950737
chr12	122735900	122736900	-0.3968959140538644
chr12	122736000	122737000	-0.3911246286201557
chr12	122737100	122738100	2.1395912190955992
chr12	122737200	122738200	1.847792648592508
chr12	122737300	122738300	2.1699969546869027
chr12	122737400	122738400	1.6479746523256331
chr12	122737500	122738500	1.3073086786689287
chr12	122737600	122738600	1.313494860592209
chr12	122738200	122739200	1.3481901530885505
chr12	122738300	122739300	1.844805451505213
chr12	122738400	122739400	1.375019602560572
chr12	122738500	122739500	1.3528105921402989
chr12	122738600	122739600	1.3085230845230749
chr12	122738700	122739700	1.1561107584391603
chr12	122738800	122739800	0.9612392317586148
chr12	122738900	122739900	0.4498183918324879
chr12	122739000	122740000	0.6702710087818757
chr12	122739100	122740100	0.6533600844478311
chr12	122739200	122740200	0.5635593765618547
chr12	122739300	122740300	0.341723262307486
chr12	122739400	122740400	0.8358827895368456
chr12	122739500	122740500	-0.6652744603347713
chr12	122739600	122740600	-0.8923549259838335
chr12	122739700	122740700	-1.1494436687664942
chr12	122739800	122740800	-0.6782749931398718
chr12	122739900	122740900	0.03389111824024158
chr12	122740000	122741000	-0.038286424255930804
chr12	122741300	122742300	1.455281323207962
chr12	122741400	122742400	1.6965361587345489
chr12	122741500	122742500	1.5686301571268235
chr12	122741600	122742600	1.9392934693650847
chr12	122741700	122742700	2.105640284001205
chr12	122741800	122742800	1.761701083256242
chr12	122741900	122742900	1.5419091786930799
chr12	122742000	122743000	1.6380574134710901
chr12	122742100	122743100	1.5482166785212523
chr12	122742200	122743200	1.7713999341099538
chr12	122742300	122743300	1.4701965464118738
chr12	122742400	122743400	1.4413692532809574
chr12	122742500	122743500	1.7190406641617475
chr12	122742600	122743600	1.619933814916109
chr12	122742700	122743700	1.4258651643616849
chr12	122742800	122743800	1.7054081157115528
chr12	122742900	122743900	1.5548406447959384
chr12	122746000	122747000	1.6252181706691051
chr12	122746400	122747400	1.748164059022983
chr12	122746500	122747500	1.8728398227547567
chr12	122746600	122747600	2.3832461133203697
chr12	122746700	122747700	2.5890649845764755
chr12	122746800	122747800	2.1842303529544904
chr12	122746900	122747900	1.8687077260070384
chr12	122747000	122748000	2.113699511789068
chr12	122747100	122748100	2.5756334173586213
chr12	122747200	122748200	3.554079450202893
chr12	122747300	122748300	3.351625096610697
chr12	122747400	122748400	3.180050667801768
chr12	122747500	122748500	3.0700827588300443
chr12	122747600	122748600	2.41974590816416
chr12	122747700	122748700	2.485502768182329
chr12	122747800	122748800	2.333810495246808
chr12	122747900	122748900	2.445333301766877
chr12	122748000	122749000	2.5366025867268536
chr12	122748100	122749100	2.048480813565112
chr12	122748200	122749200	1.2203760480664076
chr12	122748300	122749300	1.8260651599467872
chr12	122748400	122749400	1.7234817762394656
chr12	122748500	122749500	1.0756936946478388
chr12	122748600	122749600	1.5402697660413855
chr12	122748700	122749700	1.5300247038388968
chr12	122748800	122749800	2.001828186757812
chr12	122748900	122749900	1.2469107612654098
chr12	122749000	122750000	0.728194347633701
chr12	122749100	122750100	1.1173733559644499
chr12	122749200	122750200	1.5040560406698251
chr12	122749300	122750300	0.5511249337313656
chr12	122749400	122750400	0.3483746549303071
chr12	122749500	122750500	1.221417087596171
chr12	122750700	122751700	-0.8411251719281584
chr12	122750800	122751800	-1.0068366594411342
chr12	122750900	122751900	-0.861035691257067
chr12	122751000	122752000	-1.1344938728774705
chr12	122751100	122752100	-1.5231500518970749
chr12	122751200	122752200	-0.98705192802514
chr12	122751900	122752900	-0.8204851067059571
chr12	122752000	122753000	0.25524762411148433
chr12	122752100	122753100	1.1274647433297558
chr12	122752200	122753200	1.4390991364516108
chr12	122752300	122753300	1.1702280819726854
chr12	122752400	122753400	1.1876361962736992
chr12	122752500	122753500	0.975049701660375
chr12	122752600	122753600	0.9122696194858272
chr12	122752700	122753700	0.6214573411127983
chr12	122752800	122753800	0.5514794335683718
chr12	122752900	122753900	1.8891869122593787
chr12	122753000	122754000	1.4833528204877948
chr12	122753100	122754100	1.5051905105255754
chr12	122753200	122754200	1.6372051141194468
chr12	122753300	122754300	1.4984164359571224
chr12	122753400	122754400	1.3238193544759913
chr12	122753500	122754500	1.7073172461331103
chr12	122753600	122754600	1.7222759690336698
chr12	122753700	122754700	2.213817500390759
chr12	122753800	122754800	1.6269539253137286
chr12	122753900	122754900	1.4257251402844655
chr12	122754000	122755000	1.275730398848898
chr12	122754100	122755100	1.0278644510216992
chr12	122754200	122755200	0.6072972325893471
chr12	122754300	122755300	0.5406019888714293
chr12	122754400	122755400	1.1380160296242587
chr12	122754500	122755500	1.193749600841847
chr12	122754600	122755600	0.8654320262203707
chr12	122754700	122755700	0.5153137505039301
chr12	122754800	122755800	0.6534419409061377
chr12	122754900	122755900	0.8388464619938578
chr12	122755000	122756000	0.8007577090229194
chr12	122755100	122756100	0.7608775242735386
chr12	122755200	122756200	0.7140666279876431
chr12	122755300	122756300	1.1962061880806707
chr12	122755400	122756400	1.001589132001114
chr12	122755500	122756500	0.4417542192586788
chr12	122755600	122756600	-0.19361323606721928
chr12	122755700	122756700	0.2764913600283852
chr12	122755800	122756800	0.3392524675355737
chr12	122755900	122756900	-0.5560311479689715
chr12	122756000	122757000	-0.8711426428700334
chr12	122756100	122757100	-0.9325938737677928
chr12	122756200	122757200	-0.6127051881245208
chr12	122756300	122757300	-0.8649984683806795
chr12	122756400	122757400	-1.2041057466073692
chr12	122756500	122757500	-0.4246508151477879
chr12	122756600	122757600	0.010511872820380208
chr12	122756700	122757700	0.2625166671385916
chr12	122756800	122757800	-0.0825377600108035
chr12	122756900	122757900	0.6150984837521619
chr12	122757000	122758000	0.7511962831909168
chr12	122757100	122758100	0.7070686143571115
chr12	122757200	122758200	0.5824958720225064
chr12	122757300	122758300	0.5919081811893285
chr12	122757400	122758400	0.7103795970878792
chr12	122757500	122758500	0.4666734020274239
chr12	122757600	122758600	1.110357939819085
chr12	122757700	122758700	0.8433056908594013
chr12	122757800	122758800	1.3186199257557478
chr12	122757900	122758900	1.2316718999999852
chr12	122758900	122759900	0.2120343321414266
chr12	122759000	122760000	0.043789051495433266
chr12	122759100	122760100	-0.26495097640703313
chr12	122759200	122760200	-0.11595316800275066
chr12	122759300	122760300	-0.6006520442663419
chr12	122759400	122760400	-0.0941158323739761
chr12	122759500	122760500	-0.3270071966557791
chr12	122759600	122760600	-0.02661740344437441
chr12	122759700	122760700	0.5462579890782953
chr12	122759800	122760800	0.8951739476557532
chr12	122759900	122760900	0.6076357514826776
chr12	122760000	122761000	0.5791234038297
chr12	122760100	122761100	1.1608485156149002
chr12	122760200	122761200	0.90487346926819
chr12	122760300	122761300	1.1754481888164734
chr12	122760400	122761400	1.697936081485508
chr12	122760500	122761500	1.9017880845748925
chr12	122760600	122761600	1.4349147670144424
chr12	122760700	122761700	1.2554236506330008
chr12	122760800	122761800	1.3288857844752875
chr12	122760900	122761900	0.7838276750797788
chr12	122761000	122762000	0.5273098138532266
chr12	122761100	122762100	0.016575350848056034
chr12	122761200	122762200	-0.010721097361418555
chr12	122761300	122762300	-0.05726581480462721
chr12	122761400	122762400	-0.6483595148847895
chr12	122761500	122762500	-0.4626568672642426
chr12	122761600	122762600	-0.7664681746594011
chr12	122761700	122762700	-0.5547683569233637
chr12	122761800	122762800	-1.1497200089715294
chr12	122761900	122762900	-0.10870123079075952
chr12	122762000	122763000	0.2382665961840421
chr12	122762100	122763100	0.3521664816896639
chr12	122762200	122763200	0.9044428961905288
chr12	122763300	122764300	1.7829348825546434
chr12	122763400	122764400	1.4874340668288095
chr12	122763500	122764500	1.0339238560165671
chr12	122763600	122764600	1.5198153085991195
chr12	122763700	122764700	1.8212431116454
chr12	122763800	122764800	1.6716326744164602
chr12	122763900	122764900	2.0210341095336086
chr12	122764000	122765000	2.174256977781139
chr12	122764100	122765100	1.7290067998836285
chr12	122764200	122765200	1.6646315517544759
chr12	122764300	122765300	1.6778015532015496
chr12	122764400	122765400	2.1221936508107144
chr12	122764500	122765500	2.8205690508376025
chr12	122764600	122765600	2.238792631652532
chr12	122764700	122765700	2.27554337950906
chr12	122764800	122765800	2.355546525608857
chr12	122764900	122765900	2.015591099900852
chr12	122765000	122766000	1.6378004329805962
chr12	122765100	122766100	1.4884185714374871
chr12	122765200	122766200	1.939008305112448
chr12	122765300	122766300	2.2679432644933986
chr12	122765400	122766400	2.0431581948276767
chr12	122765500	122766500	0.7321447688083983
chr12	122765600	122766600	1.213078709872573
chr12	122765700	122766700	1.0657752592100906
chr12	122765800	122766800	0.7911036008208241
chr12	122765900	122766900	0.4915259678730882
chr12	122766000	122767000	0.5958350287628483
chr12	122766100	122767100	1.0812754044139201
chr12	122766200	122767200	1.1049248740746005
chr12	122766300	122767300	0.07058300549810863
chr12	122766400	122767400	-0.15040842796517884
chr12	122766500	122767500	0.7671797807118715
chr12	122766600	122767600	1.1350582047388007
chr12	122766700	122767700	1.3854437401186641
chr12	122766800	122767800	2.1750223527358994
chr12	122766900	122767900	2.7867423497378123
chr12	122767000	122768000	2.9434225582379776
chr12	122767100	122768100	2.826113164281809
chr12	122767200	122768200	2.6113639563606315
chr12	122767300	122768300	2.9847424757135137
chr12	122767400	122768400	3.2435726880032765
chr12	122767500	122768500	3.1362941122016084
chr12	122767600	122768600	2.342182390476547
chr12	122767700	122768700	2.0131385973314653
chr12	122767800	122768800	1.465360495717582
chr12	122767900	122768900	1.3339299810763434
chr12	122768000	122769000	0.9242934199831443
chr12	122768100	122769100	1.0610220889870234
chr12	122768200	122769200	1.2754961151064834
chr12	122768300	122769300	1.9653876298840705
chr12	122768500	122769500	1.0760523475435615
chr12	122769400	122770400	1.8757147799635567
chr12	122769500	122770500	1.6373434970362013
chr12	122769600	122770600	1.210837298892145
chr12	122769700	122770700	0.981408539968146
chr12	122769800	122770800	1.0684340991680057
chr12	122769900	122770900	1.3808129729869691
chr12	122770000	122771000	1.605472279001363
chr12	122770100	122771100	1.9799619362637968
chr12	122770200	122771200	1.96363947932971
chr12	122770300	122771300	2.027215252578023
chr12	122770400	122771400	1.911078795723239
chr12	122770600	122771600	1.4755162389852523
chr12	122770900	122771900	1.3131523757711605
chr12	122771000	122772000	1.9647099169143718
chr12	122771100	122772100	1.6892200567348288
chr12	122771200	122772200	1.1133255604816632
chr12	122771300	122772300	0.8108555526392421
chr12	122771400	122772400	0.6824158818435838
chr12	122771500	122772500	0.3590297046310265
chr12	122771600	122772600	1.2428970606280023
chr12	122771700	122772700	1.1075651445454904
chr12	122773000	122774000	0.13537320797007052
chr12	122773100	122774100	0.2304415747563795
chr12	122773200	122774200	-0.018038140361855328
chr12	122773300	122774300	-0.8305759239085331
chr12	122773400	122774400	-0.9234223447797472
chr12	122773500	122774500	-0.3361392541830633
chr12	122773600	122774600	0.2652134087104163
chr12	122773700	122774700	1.116729286502563
chr12	122773800	122774800	1.1960584953947906
chr12	122773900	122774900	0.7507319274681108
chr12	122774000	122775000	0.7305319506956623
chr12	122775100	122776100	1.5441657075540984
chr12	122775200	122776200	1.0954320451704318
chr12	122775300	122776300	0.3778295257302078
chr12	122775400	122776400	0.9740871906186764
chr12	122776200	122777200	1.4106691364940045
chr12	122776300	122777300	1.7182044912294097
chr12	122776400	122777400	1.7584308878869233
chr12	122776500	122777500	1.2745805263467158
chr12	122776600	122777600	1.6664379051989648
chr12	122776700	122777700	1.9839844487401987
chr12	122776800	122777800	2.1302734209885985
chr12	122776900	122777900	2.356520546501757
chr12	122777000	122778000	2.8147466752283177
chr12	122777100	122778100	3.3513506284191465
chr12	122777200	122778200	2.653660797130311
chr12	122777300	122778300	2.4663048596306556
chr12	122777400	122778400	2.686317622322349
chr12	122777500	122778500	3.3423651880475687
chr12	122777600	122778600	3.4346118022223138
chr12	122777700	122778700	3.0679300320256164
chr12	122778400	122779400	2.456741133292027
chr12	122778500	122779500	2.496257455132634
chr12	122778600	122779600	2.660087002876113
chr12	122778700	122779700	3.0764545889058
chr12	122778800	122779800	2.400695492444176
chr12	122780400	122781400	2.8755209725994004
chr12	122780500	122781500	3.5898262537592034
chr12	122780600	122781600	4.0362747459267805
chr12	122780700	122781700	4.133112486974885
chr12	122780800	122781800	3.9161152482545782
chr12	122780900	122781900	3.6254221389325423
chr12	122781000	122782000	3.7364177879758182
chr12	122781700	122782700	-0.1410635164467474
chr12	122781800	122782800	-0.30360710772379823
chr12	122781900	122782900	-0.6294432526684695
chr12	122782000	122783000	-0.6738804965210633
chr12	122782100	122783100	-0.7653571767270156
chr12	122783100	122784100	1.663672017068439
chr12	122783200	122784200	1.801051625025321
chr12	122783300	122784300	1.4849136942337122
chr12	122783400	122784400	1.308564016990839
chr12	122783500	122784500	1.4998337306648657
chr12	122783600	122784600	2.315144502794196
chr12	122783700	122784700	2.2980426650669337
chr12	122783800	122784800	2.0217659365983005
chr12	122783900	122784900	2.0721459937094395
chr12	122784000	122785000	2.6899539059951416
chr12	122784400	122785400	2.3469816607049685
chr12	122784500	122785500	1.7656841256648326
chr12	122784600	122785600	1.3347833904762116
chr12	122784700	122785700	1.6579593714125618
chr12	122784800	122785800	2.030437060779668
chr12	122784900	122785900	2.1031262723782542
chr12	122785000	122786000	1.7031530871122698
chr12	122785100	122786100	0.9980451037642358
chr12	122785200	122786200	0.6855746314804311
chr12	122785300	122786300	0.4730604376412272
chr12	122785400	122786400	0.7230794670332982
chr12	122785500	122786500	0.9771115924318212
chr12	122785600	122786600	0.9687120030518536
chr12	122785700	122786700	0.7395514203572392
chr12	122785800	122786800	0.8223441122397545
chr12	122785900	122786900	0.23920804181288605
chr12	122786000	122787000	0.20895295126848815
chr12	122786100	122787100	0.07803798122241062
chr12	122786200	122787200	0.14354744521368012
chr12	122786300	122787300	0.03629993689103788
chr12	122786400	122787400	0.1728748964201141
chr12	122787500	122788500	-0.1843872178902415
chr12	122787600	122788600	-0.3825062420805293
chr12	122787700	122788700	-0.2626304216150733
chr12	122787800	122788800	0.3136416152151112
chr12	122787900	122788900	0.6425557426696712
chr12	122788000	122789000	0.993817107370089
chr12	122788100	122789100	1.1567886621975048
chr12	122788200	122789200	1.761803933022675
chr12	122788300	122789300	1.5052961010655648
chr12	122788400	122789400	1.7704114509839333
chr12	122788500	122789500	2.7584525121556696
chr12	122788600	122789600	3.0068108056453915
chr12	122788700	122789700	3.2842644562659595
chr12	122788800	122789800	3.0918540605640934
chr12	122788900	122789900	2.9574976854547144
chr12	122789000	122790000	2.71593678680469
chr12	122789100	122790100	2.870250452405628
chr12	122789200	122790200	2.374771192708714
chr12	122789300	122790300	2.0221624537463065
chr12	122789400	122790400	2.1300546115268566
chr12	122789500	122790500	1.1799068676258178
chr12	122789600	122790600	1.1141659878239318
chr12	122789700	122790700	0.4034395585745365
chr12	122789800	122790800	0.6840955439089493
chr12	122789900	122790900	0.9195346367560976
chr12	122790000	122791000	1.0997176300690987
chr12	122790100	122791100	0.8664547251107735
chr12	122790200	122791200	1.2851456201086895
chr12	122790300	122791300	2.32659576732218
chr12	122790400	122791400	2.303436287090688
chr12	122790500	122791500	2.589564305614272
chr12	122790600	122791600	3.4533800520057736
chr12	122792300	122793300	2.6139494464482502
chr12	122792400	122793400	2.881598016401359
chr12	122792500	122793500	2.1563939320760332
chr12	122792600	122793600	1.3804662757259585
chr12	122792700	122793700	1.143696886520715
chr12	122792800	122793800	1.2354209945017856
chr12	122792900	122793900	0.9293013056918226
chr12	122793000	122794000	1.0723731518256787
chr12	122793100	122794100	1.508184966429561
chr12	122793200	122794200	1.853733101740284
chr12	122793300	122794300	1.931285031521376
chr12	122793400	122794400	1.4505305838250937
chr12	122793500	122794500	1.84201404924595
chr12	122793600	122794600	2.2432572340213466
chr12	122793700	122794700	1.8793456133616493
chr12	122793800	122794800	1.9091801424347687
chr12	122793900	122794900	1.867936973253561
chr12	122794000	122795000	1.8649154256129492
chr12	122794100	122795100	1.4146944820289349
chr12	122794200	122795200	1.309528350718368
chr12	122794300	122795300	1.5585935101962318
chr12	122794400	122795400	1.974157275853666
chr12	122794500	122795500	2.1987480119065914
chr12	122794600	122795600	1.0485826488948111
chr12	122794700	122795700	-0.8237087463179841
chr12	122794800	122795800	-0.9047795484702102
chr12	122794900	122795900	-1.2670200582697138
chr12	122795000	122796000	-1.314766899938575
chr12	122795100	122796100	-1.1692917769716586
chr12	122795200	122796200	-1.7439250440773522
chr12	122795300	122796300	-2.160488190427793
chr12	122795400	122796400	-2.687837957065835
chr12	122795500	122796500	-2.71308311227218
chr12	122795600	122796600	-1.0497821445148066
chr12	122795700	122796700	1.6025424518821283
chr12	122795800	122796800	1.8274238884959373
chr12	122796300	122797300	3.7919165946713465
chr12	122796400	122797400	4.1902386628239014
chr12	122796500	122797500	3.8786599190093214
chr12	122796600	122797600	3.4657397289521383
chr12	122796700	122797700	4.0487038047777135
chr12	122796800	122797800	3.7825423634233433
chr12	122796900	122797900	3.1438471037820617
chr12	122797000	122798000	3.332150938612368
chr12	122797100	122798100	3.6657161126989086
chr12	122797200	122798200	3.515733187022643
chr12	122797300	122798300	2.6245123820581817
chr12	122797400	122798400	2.652784679819863
chr12	122797500	122798500	1.7023302647756673
chr12	122797600	122798600	1.3938916987547456
chr12	122797700	122798700	1.2836768969317711
chr12	122797800	122798800	1.301618279117021
chr12	122797900	122798900	2.2628042294632515
chr12	122798000	122799000	2.383240784896479
chr12	122798100	122799100	2.117217352084879
chr12	122798200	122799200	2.461017650119144
chr12	122798300	122799300	2.417272811491427
chr12	122798400	122799400	2.414922824225461
chr12	122798500	122799500	2.635942917933175
chr12	122798600	122799600	2.8060760777822327
chr12	122798700	122799700	2.7101862226060023
chr12	122798800	122799800	2.863686773880671
chr12	122798900	122799900	2.422566953785154
chr12	122799000	122800000	2.5439706956618156
chr12	122799100	122800100	2.420848140831398
chr12	122800200	122801200	2.4145792300850943
chr12	122800300	122801300	2.2742772434109964
chr12	122800400	122801400	2.694972349775368
chr12	122800500	122801500	2.6360441755426507
chr12	122800600	122801600	2.355024458601484
chr12	122800700	122801700	2.440742534388173
chr12	122800800	122801800	2.8715306903802365
chr12	122800900	122801900	3.2165568504079087
chr12	122801000	122802000	3.37090652192295
chr12	122801100	122802100	3.383134425932046
chr12	122801200	122802200	2.997007004547474
chr12	122801300	122802300	3.1723795752177977
chr12	122801400	122802400	2.8124626215041326
chr12	122801500	122802500	2.9600983601631063
chr12	122801600	122802600	3.0827790635205905
chr12	122801700	122802700	2.867213693653681
chr12	122801800	122802800	2.5894929832998947
chr12	122801900	122802900	2.196963006082388
chr12	122802000	122803000	1.6679314509687289
chr12	122802100	122803100	0.9169728045716932
chr12	122802400	122803400	0.905351989248402
chr12	122802500	122803500	0.6412316615942389
chr12	122802600	122803600	1.117707958692856
chr12	122802700	122803700	1.064710442069678
chr12	122802800	122803800	0.7656606528036334
chr12	122802900	122803900	0.014327736890328962
chr12	122803000	122804000	-0.05061842169849671
chr12	122803100	122804100	0.16890650658716427
chr12	122803200	122804200	-0.04395253916527342
chr12	122803300	122804300	0.1518235376567584
chr12	122803400	122804400	0.44680173663439693
chr12	122803500	122804500	0.7919669712440317
chr12	122803600	122804600	0.6368077788452318
chr12	122803700	122804700	0.7565353627819069
chr12	122803800	122804800	1.2800880563484
chr12	122803900	122804900	2.300410103214138
chr12	122804000	122805000	2.3839057122852574
chr12	122807600	122808600	2.018429353739068
chr12	122807700	122808700	2.5447511437868453
chr12	122807800	122808800	2.144833332621867
chr12	122807900	122808900	1.580091496630235
chr12	122808000	122809000	1.2879939040559385
chr12	122808100	122809100	0.6954764338953133
chr12	122808200	122809200	0.6547802834971501
chr12	122809600	122810600	0.2537972131989507
chr12	122809700	122810700	0.3078794953712396
chr12	122809800	122810800	0.2528841533861593
chr12	122809900	122810900	0.6247375901938976
chr12	122814800	122815800	2.0657071614990503
chr12	122814900	122815900	1.9110512375559887
chr12	122815000	122816000	1.5724764785697787
chr12	122815100	122816100	1.9411414885356155
chr12	122815200	122816200	1.9717145324976688
chr12	122815300	122816300	2.6849333514848848
chr12	122815400	122816400	2.0305708449704056
chr12	122815500	122816500	1.5706458192321031
chr12	122815600	122816600	0.7108851477575768
chr12	122815700	122816700	1.2167513583762042
chr12	122815800	122816800	0.5916280968962118
chr12	122815900	122816900	0.1172742774690026
chr12	122816000	122817000	0.2822542381402376
chr12	122816100	122817100	0.25879554168683233
chr12	122816200	122817200	0.0030675048710068053
chr12	122817400	122818400	2.5737822730379776
chr12	122818300	122819300	0.8912150814757839
chr12	122818400	122819400	1.2311437406613959
chr12	122818500	122819500	0.8801568269996832
chr12	122818600	122819600	1.2311748009697252
chr12	122818700	122819700	1.8077331880763416
chr12	122818800	122819800	2.0714272452247573
chr12	122818900	122819900	2.3897768713535332
chr12	122819000	122820000	2.50907784574438
chr12	122820900	122821900	1.9652073341334515
chr12	122821000	122822000	1.7048792885717199
chr12	122821100	122822100	1.961715350171319
chr12	122822700	122823700	2.5400603752498006
chr12	122822800	122823800	2.701349316250369
chr12	122822900	122823900	2.8335419525103256
chr12	122823800	122824800	2.393365101837314
chr12	122823900	122824900	2.09015536626563
chr12	122826000	122827000	3.589193919725721
chr12	122826100	122827100	3.1562425774501723
chr12	122826200	122827200	2.655786071579645
chr12	122826300	122827300	1.9495829357974817
chr12	122826400	122827400	1.9670504571995264
chr12	122828500	122829500	0.9563531310404756
chr12	122828600	122829600	1.4884911097671527
chr12	122828700	122829700	1.7013854054937791
chr12	122828800	122829800	1.3139913738702658
chr12	122828900	122829900	1.2974166822919695
chr12	122829000	122830000	1.5924640168296955
chr12	122829100	122830100	2.018217656562492
chr12	122829200	122830200	2.4938952503417746
chr12	122829300	122830300	3.4308504433113254
chr12	122829400	122830400	4.127474082659652
chr12	122829500	122830500	3.6615160210046804
chr12	122829600	122830600	3.3181022929254627
chr12	122829700	122830700	2.8375190785521665
chr12	122829800	122830800	3.0613319882644086
chr12	122829900	122830900	2.809395249438386
chr12	122830000	122831000	2.707859332882752
chr12	122830100	122831100	2.897951886968529
chr12	122830200	122831200	3.0762895639787184
chr12	122830300	122831300	3.3948523937403583
chr12	122830400	122831400	2.9093312299912952
chr12	122830500	122831500	2.898396082651624
chr12	122830600	122831600	3.1246316835173387
chr12	122830700	122831700	3.70934153763641
chr12	122830800	122831800	3.5118002191303144
chr12	122830900	122831900	3.7232525489180137
chr12	122831000	122832000	3.4918512646461797
chr12	122831100	122832100	3.4195836314130688
chr12	122831200	122832200	3.1175951620600344
chr12	122831300	122832300	2.1997788412145285
chr12	122831400	122832400	2.365523289260059
chr12	122831500	122832500	2.3357187516791384
chr12	122831600	122832600	2.0719338992745517
chr12	122832800	122833800	2.771270429923659
chr12	122832900	122833900	2.714093971913922
chr12	122833000	122834000	3.243251602142804
chr12	122833100	122834100	2.9860011086303246
chr12	122833200	122834200	2.967600866590209
chr12	122833300	122834300	2.9381453905069645
chr12	122833400	122834400	3.1091951709837526
chr12	122833500	122834500	3.51846415441492
chr12	122833600	122834600	2.9427336927776597
chr12	122835400	122836400	4.858113482793178
chr12	122835500	122836500	4.576332293158166
chr12	122835600	122836600	4.521282286253827
chr12	122835700	122836700	4.353202841488602
chr12	122835800	122836800	4.245795815140967
chr12	122835900	122836900	4.054410799103592
chr12	122836000	122837000	4.092742668973422
chr12	122836100	122837100	2.9192915630948817
chr12	122836200	122837200	2.54918370280025
chr12	122836300	122837300	1.7543908047310848
chr12	122836400	122837400	1.5209730018486778
chr12	122836500	122837500	2.251716670539748
chr12	122836600	122837600	2.7221137439592717
chr12	122836700	122837700	2.670079525155844
chr12	122836800	122837800	2.501379609484621
chr12	122836900	122837900	2.360503461440787
chr12	122837000	122838000	1.6083434229019908
chr12	122837100	122838100	2.45179150839264
chr12	122837200	122838200	2.7725550522132907
chr12	122837300	122838300	2.853396517908987
chr12	122837400	122838400	2.703973755968801
chr12	122837500	122838500	1.878439433343401
chr12	122837600	122838600	1.7654313814657223
chr12	122837700	122838700	1.4122783525869895
chr12	122837800	122838800	1.7799023966809755
chr12	122837900	122838900	2.155801123670555
chr12	122838000	122839000	2.895774982404657
chr12	122838100	122839100	3.073733291042668
chr12	122838200	122839200	3.2958746597524806
chr12	122838300	122839300	3.6335435565869267
chr12	122838400	122839400	3.875002469141843
chr12	122838500	122839500	3.8916313914387834
chr12	122838600	122839600	3.7795383302761545
chr12	122838700	122839700	3.660632985935415
chr12	122838800	122839800	3.4346407922538322
chr12	122838900	122839900	3.165520938098867
chr12	122839000	122840000	2.955294886397667
chr12	122839100	122840100	2.9221402892300983
chr12	122839200	122840200	2.8947947301053922
chr12	122839300	122840300	2.9554410006646936
chr12	122839400	122840400	2.6067878342953668
chr12	122839500	122840500	2.9950720410273526
chr12	122839600	122840600	2.8706624348734646
chr12	122839700	122840700	3.595384132364529
chr12	122839800	122840800	3.365683775129257
chr12	122839900	122840900	3.5195690310040884
chr12	122840000	122841000	4.195821808940589
chr12	122840100	122841100	4.436364449284128
chr12	122840200	122841200	4.577657157282498
chr12	122840300	122841300	4.492985421145733
chr12	122840400	122841400	4.4730516584380515
chr12	122840500	122841500	4.369526922524708
chr12	122840600	122841600	4.276456716347619
chr12	122840700	122841700	3.9670166906870734
chr12	122840800	122841800	4.1236342958411525
chr12	122840900	122841900	4.388209161603282
chr12	122841000	122842000	3.508945061453216
chr12	122841100	122842100	3.542325614997491
chr12	122841200	122842200	3.5048985908124264
chr12	122841300	122842300	3.5485984503867782
chr12	122841400	122842400	3.365004447372096
chr12	122841500	122842500	3.2849075152391576
chr12	122841600	122842600	3.2836006375251223
chr12	122841700	122842700	3.3966255558675207
chr12	122841800	122842800	3.2724391410257034
chr12	122841900	122842900	2.672371804977072
chr12	122843200	122844200	0.9065993248895778
chr12	122843300	122844300	1.18553044266615
chr12	122843400	122844400	1.630922515701961
chr12	122843500	122844500	1.7874831959333382
chr12	122843600	122844600	1.9059895295751224
chr12	122843700	122844700	2.1631725857145883
chr12	122843800	122844800	1.9696952787247608
chr12	122843900	122844900	2.3180898490253283
chr12	122844000	122845000	2.155278338116217
chr12	122844100	122845100	2.3413181356201167
chr12	122844200	122845200	2.51654282446741
chr12	122844300	122845300	2.5158084241999665
chr12	122850800	122851800	3.2022090775869887
chr12	122850900	122851900	2.57000900410154
chr12	122851000	122852000	2.288255889341927
chr12	122851100	122852100	1.985789715323088
chr12	122851200	122852200	1.5803312202203164
chr12	122851300	122852300	1.842727052775024
chr12	122851400	122852400	1.7815025992164266
chr12	122851500	122852500	2.38599822587475
chr12	122851600	122852600	2.3636378254597337
chr12	122851700	122852700	2.1745595632742845
chr12	122851800	122852800	2.1026292112337632
chr12	122851900	122852900	2.3526903518599127
chr12	122852000	122853000	1.8440223728138647
chr12	122852100	122853100	2.75395828524376
chr12	122852200	122853200	2.094072876089045
chr12	122852300	122853300	2.185110343809561
chr12	122852400	122853400	2.1051852105929267
chr12	122853500	122854500	4.549095142140364
chr12	122853600	122854600	3.793294067239927
chr12	122853700	122854700	3.757403794117105
chr12	122853800	122854800	3.252587645143014
chr12	122853900	122854900	2.442488706460997
chr12	122854000	122855000	1.7142010807475807
chr12	122860100	122861100	1.8739547739625573
chr12	122860200	122861200	2.0169047199954067
chr12	122860300	122861300	2.1163154254641565
chr12	122860400	122861400	2.3155451860230807
chr12	122860500	122861500	2.072129524162125
chr12	122860600	122861600	2.035676790065754
chr12	122860700	122861700	1.8213000483739656
chr12	122860800	122861800	0.7930344990230277
chr12	122861800	122862800	1.844788004790844
chr12	122861900	122862900	1.0281143323763025
chr12	122862000	122863000	0.5170698445583818
chr12	122862100	122863100	0.3320956702664917
chr12	122862200	122863200	0.0912940993184418
chr12	122862300	122863300	-0.2784455455432448
chr12	122862400	122863400	-0.5964643787698166
chr12	122862500	122863500	-0.5045994280907492
chr12	122862600	122863600	-1.4149661044260615
chr12	122862700	122863700	-1.6972751361109648
chr12	122865400	122866400	0.8557343580573779
chr12	122865500	122866500	1.7055715186234366
chr12	122865600	122866600	1.8251319506196864
chr12	122865700	122866700	2.7362993340745687
chr12	122865800	122866800	2.739142279295636
chr12	122865900	122866900	2.482664799027262
chr12	122866000	122867000	2.396048537569086
chr12	122866100	122867100	3.044591492047844
chr12	122866200	122867200	4.416304587958184
chr12	122866300	122867300	5.598624459923307
chr12	122866400	122867400	6.272321461209426
chr12	122866500	122867500	5.579564790184957
chr12	122866600	122867600	5.419620196743958
chr12	122866700	122867700	4.64941301916734
chr12	122866800	122867800	4.627585023778474
chr12	122866900	122867900	5.4144905071430935
chr12	122867000	122868000	5.456627093244461
chr12	122867100	122868100	4.747315817723462
chr12	122867200	122868200	4.164716983355227
chr12	122867300	122868300	4.119596967474592
chr12	122867400	122868400	4.0812684834534405
chr12	122867500	122868500	4.859765425680516
chr12	122867600	122868600	4.883148540638475
chr12	122867700	122868700	5.248709402266536
chr12	122867800	122868800	5.426709235570538
chr12	122867900	122868900	5.092293518030698
chr12	122868000	122869000	5.501504803038228
chr12	122868100	122869100	5.703909140232856
chr12	122868200	122869200	5.165185026031848
chr12	122868300	122869300	4.155593445108422
chr12	122868400	122869400	4.042853783328177
chr12	122868500	122869500	3.4385082622949867
chr12	122868600	122869600	3.04088975037039
chr12	122868700	122869700	2.719513935900824
chr12	122868800	122869800	2.5057724298641286
chr12	122868900	122869900	2.475555016313318
chr12	122869000	122870000	1.791779274448914
chr12	122869100	122870100	1.3434977837506954
chr12	122869200	122870200	1.0550049806313502
chr12	122869300	122870300	1.5213693637653662
chr12	122869400	122870400	2.2921266389363337
chr12	122869500	122870500	1.9303224760980517
chr12	122869600	122870600	2.6107107970178682
chr12	122869700	122870700	2.6898218346351053
chr12	122869800	122870800	2.5543831118697002
chr12	122869900	122870900	2.4353752621891935
chr12	122870000	122871000	2.9981720596599235
chr12	122870100	122871100	3.06273019331197
chr12	122870200	122871200	3.4653083452094573
chr12	122870300	122871300	3.690920548567148
chr12	122870400	122871400	3.3726564687649674
chr12	122870500	122871500	3.5330317883870537
chr12	122870600	122871600	3.650564788416232
chr12	122870700	122871700	3.650817576699688
chr12	122870800	122871800	3.432738117520373
chr12	122870900	122871900	3.7889647389027057
chr12	122871000	122872000	3.7441831852224317
chr12	122871100	122872100	3.7641091497713473
chr12	122871200	122872200	3.8083139931247465
chr12	122871300	122872300	3.238592859171729
chr12	122871400	122872400	2.6737672614268178
chr12	122871500	122872500	3.0421250756858087
chr12	122871600	122872600	3.1282937334767618
chr12	122871700	122872700	2.9703685327437133
chr12	122871800	122872800	3.5577988996922585
chr12	122871900	122872900	2.846440630564357
chr12	122872000	122873000	2.844604074780398
chr12	122872100	122873100	3.1917642173142338
chr12	122872200	122873200	3.0242437944881213
chr12	122872300	122873300	3.529334541237524
chr12	122872400	122873400	3.5395888210288944
chr12	122872500	122873500	3.179777990825734
chr12	122872600	122873600	2.405629416122701
chr12	122872700	122873700	2.580238674108524
chr12	122872800	122873800	2.598436289632978
chr12	122872900	122873900	2.9406960530540984
chr12	122873000	122874000	2.378630544528663
chr12	122873100	122874100	2.116380635440793
chr12	122873200	122874200	1.5796521000339439
chr12	122873300	122874300	2.0962757343043963
chr12	122873400	122874400	2.030950772555912
chr12	122873500	122874500	1.995041435919334
chr12	122873600	122874600	2.5383671887023858
chr12	122873700	122874700	2.337417911674233
chr12	122873800	122874800	2.2398895638652183
chr12	122873900	122874900	2.214659712208281
chr12	122875600	122876600	2.743185653911031
chr12	122875700	122876700	2.3722006288334594
chr12	122875900	122876900	1.4377075520816924
chr12	122876000	122877000	2.01190515161872
chr12	122876100	122877100	1.817693904909664
chr12	122876200	122877200	1.3302449761288333
chr12	122876300	122877300	1.3279930238061946
chr12	122876400	122877400	1.2741421304675056
chr12	122876500	122877500	-0.01964053036925121
chr12	122876600	122877600	0.11630035479733965
chr12	122876700	122877700	0.8056513695110836
chr12	122876800	122877800	1.9181249530270787
chr12	122876900	122877900	2.308204621246671
chr12	122877000	122878000	2.072329959239211
chr12	122877100	122878100	2.780631158472227
chr12	122877200	122878200	2.7655959536000707
chr12	122877300	122878300	2.8124909542539247
chr12	122878800	122879800	2.8312039756109466
chr12	122878900	122879900	3.3065196196229847
chr12	122879000	122880000	3.3091887721754842
chr12	122879100	122880100	3.297873554268212
chr12	122879200	122880200	3.1991141393088194
chr12	122879300	122880300	2.4561583160293616
chr12	122879400	122880400	2.5898431257021577
chr12	122879500	122880500	2.400578998111937
chr12	122879600	122880600	3.1932419998602377
chr12	122879700	122880700	3.1543292072452296
chr12	122879800	122880800	3.5004131918946952
chr12	122879900	122880900	3.5886857206657816
chr12	122880000	122881000	3.7742684748910564
chr12	122880100	122881100	4.073028132957036
chr12	122880200	122881200	3.935204549598614
chr12	122880300	122881300	4.055692495192412
chr12	122880400	122881400	4.103164286483004
chr12	122880500	122881500	4.3270585919480755
chr12	122880600	122881600	3.5270784307664207
chr12	122880700	122881700	3.874062939676293
chr12	122880800	122881800	3.6222535569773378
chr12	122880900	122881900	3.2942392490438483
chr12	122881000	122882000	3.198498977335589
chr12	122881100	122882100	2.6750850686800467
chr12	122881200	122882200	2.5789535111961888
chr12	122881300	122882300	3.0174269522611166
chr12	122881400	122882400	3.1784194119497613
chr12	122881500	122882500	3.071620474313499
chr12	122881600	122882600	3.2500376715792663
chr12	122881700	122882700	3.1123527308072365
chr12	122881800	122882800	2.526148602474992
chr12	122881900	122882900	1.9268205618957543
chr12	122882000	122883000	2.2239930522828875
chr12	122882100	122883100	2.06393727342872
chr12	122882200	122883200	1.5222450103429814
chr12	122882300	122883300	1.197369712644905
chr12	122882400	122883400	1.05642244174752
chr12	122882500	122883500	0.9766222692574652
chr12	122882600	122883600	1.3438372460246724
chr12	122882700	122883700	0.929016485116212
chr12	122882800	122883800	1.7966715351329312
chr12	122882900	122883900	2.042454880227577
chr12	122883000	122884000	1.8841457651911167
chr12	122883100	122884100	2.6441646454070886
chr12	122883200	122884200	3.2812327872640545
chr12	122883300	122884300	3.2083550169660757
chr12	122883400	122884400	3.427296299443864
chr12	122883500	122884500	3.438885838238087
chr12	122883600	122884600	2.539429531128944
chr12	122883700	122884700	2.9051149727082324
chr12	122883800	122884800	2.1798754979782
chr12	122883900	122884900	2.4168149857415258
chr12	122884000	122885000	1.6325912992750249
chr12	122884100	122885100	0.542336139193088
chr12	122884200	122885200	0.6870325184147562
chr12	122884300	122885300	0.5547929432335169
chr12	122884400	122885400	0.3685356003018538
chr12	122884500	122885500	0.2542847934735516
chr12	122884600	122885600	0.6557140168283934
chr12	122885800	122886800	1.588931322084578
chr12	122885900	122886900	2.060138376890541
chr12	122886000	122887000	1.7036511369691232
chr12	122886100	122887100	1.5608261955592124
chr12	122886200	122887200	2.2886261470619336
chr12	122886300	122887300	2.3780936497474525
chr12	122886400	122887400	2.6249691510845032
chr12	122886500	122887500	2.496249899888184
chr12	122886600	122887600	2.4623900909455623
chr12	122886700	122887700	2.121052619667939
chr12	122886800	122887800	2.290959585559213
chr12	122886900	122887900	1.9311008268800245
chr12	122887000	122888000	2.1624910497168575
chr12	122887100	122888100	2.5189978195601994
chr12	122887200	122888200	2.3338950651059105
chr12	122887300	122888300	2.5439130411969657
chr12	122887400	122888400	2.4683956214732032
chr12	122887500	122888500	3.083437687197095
chr12	122887600	122888600	3.3623314634627754
chr12	122887700	122888700	3.6317863447916734
chr12	122887800	122888800	3.767018253707161
chr12	122887900	122888900	3.4648377131613266
chr12	122888000	122889000	3.3902620077547443
chr12	122888100	122889100	3.0817429787990345
chr12	122888200	122889200	2.891693773208672
chr12	122888300	122889300	2.983602877494135
chr12	122888400	122889400	3.448483476788654
chr12	122888500	122889500	3.466382020540107
chr12	122888600	122889600	3.3930469106644883
chr12	122888700	122889700	3.1381420054081715
chr12	122888800	122889800	3.0507956000167744
chr12	122888900	122889900	3.222120468197014
chr12	122889000	122890000	2.908959193980277
chr12	122889100	122890100	2.625815000164485
chr12	122889200	122890200	2.931586611668981
chr12	122889300	122890300	2.4614161580680003
chr12	122889800	122890800	2.472504662265001
chr12	122889900	122890900	2.3428858492590656
chr12	122890000	122891000	2.1439687066076782
chr12	122890100	122891100	2.5465927050881896
chr12	122890200	122891200	1.9651469003978592
chr12	122890300	122891300	2.00814210262317
chr12	122890400	122891400	1.6467963279147069
chr12	122890500	122891500	1.0162061662641644
chr12	122890600	122891600	0.8958963864446664
chr12	122890700	122891700	0.4205222597662741
chr12	122890800	122891800	0.16864941755832605
chr12	122890900	122891900	-0.015351173780303547
chr12	122891000	122892000	-0.05076111989261856
chr12	122891100	122892100	-0.07912422769895275
chr12	122891200	122892200	-0.3864707052319103
chr12	122891300	122892300	-0.3392401537987005
chr12	122891400	122892400	0.061099245641421676
chr12	122891500	122892500	-0.07098348778607665
chr12	122891600	122892600	-0.4267915721034263
chr12	122891700	122892700	-0.3651331898525733
chr12	122891800	122892800	-0.18028188143366994
chr12	122891900	122892900	0.1923366762920572
chr12	122892000	122893000	0.20993336643326413
chr12	122893500	122894500	2.437472790657853
chr12	122893600	122894600	1.9500995528371017
chr12	122893700	122894700	1.8295432066991963
chr12	122893800	122894800	1.5105051502796472
chr12	122893900	122894900	1.5363721138434443
chr12	122894000	122895000	1.561077684008681
chr12	122894100	122895100	0.9896409853564726
chr12	122894200	122895200	0.6817250250065647
chr12	122894300	122895300	0.5319525089546829
chr12	122894400	122895400	-0.08847148309989411
chr12	122894500	122895500	-0.10492017517041136
chr12	122894600	122895600	-0.2919786710053269
chr12	122895200	122896200	0.5537986704977208
chr12	122895300	122896300	0.3048760465779415
chr12	122895400	122896400	0.6974101072689615
chr12	122895500	122896500	1.1400885854101608
chr12	122895600	122896600	1.7855162327444354
chr12	122895700	122896700	1.7587780004856168
chr12	122895800	122896800	2.2109006637121382
chr12	122895900	122896900	2.056492454279653
chr12	122896000	122897000	1.644833165818035
chr12	122896100	122897100	1.1758661990512655
chr12	122896200	122897200	2.1873475590932157
chr12	122896300	122897300	3.1121238623938523
chr12	122896400	122897400	3.116796468447516
chr12	122896500	122897500	2.577557386078304
chr12	122896600	122897600	2.3612525282532384
chr12	122896700	122897700	3.0938797522098334
chr12	122896800	122897800	2.7205033156659306
chr12	122896900	122897900	2.8754548413347463
chr12	122898000	122899000	0.8487557494065876
chr12	122898100	122899100	1.230494802308446
chr12	122898200	122899200	1.7250736555996518
chr12	122898300	122899300	1.8185436247106683
chr12	122898400	122899400	1.92066441756778
chr12	122898500	122899500	2.380627063193752
chr12	122898600	122899600	2.2795940795933665
chr12	122898700	122899700	3.1033758203612214
chr12	122898800	122899800	3.436048473634548
chr12	122898900	122899900	2.9686077286144616
chr12	122899000	122900000	3.3042153848556985
chr12	122899100	122900100	3.386271182745565
chr12	122899200	122900200	3.995028570472054
chr12	122899300	122900300	3.626826815700285
chr12	122899400	122900400	4.13784138562827
chr12	122899500	122900500	3.7289932989839065
chr12	122899600	122900600	4.002580884550059
chr12	122899700	122900700	3.8922332518822382
chr12	122899800	122900800	4.098730730918063
chr12	122899900	122900900	4.445045670813543
chr12	122900000	122901000	4.326531575667105
chr12	122900100	122901100	4.004277871468843
chr12	122900200	122901200	3.4859832234612504
chr12	122900300	122901300	3.574286126345945
chr12	122900400	122901400	3.4248737964128915
chr12	122900500	122901500	3.8265297642197664
chr12	122900600	122901600	3.3892979876375966
chr12	122900700	122901700	2.834798077166418
chr12	122900800	122901800	2.2407521806585846
chr12	122902900	122903900	0.5129005501021665
chr12	122903000	122904000	0.7285542720085858
chr12	122903100	122904100	0.4341062370337518
chr12	122903200	122904200	0.6110185162375452
chr12	122903300	122904300	0.41749024002164176
chr12	122903400	122904400	0.3206258284034479
chr12	122903500	122904500	0.5831947006889159
chr12	122903600	122904600	0.9171435073363974
chr12	122903700	122904700	1.2886300790607206
chr12	122903800	122904800	1.3072112608660662
chr12	122908300	122909300	-1.3491965184474537
chr12	122908400	122909400	-0.30143231773262524
chr12	122908500	122909500	-0.22075154421843
chr12	122908600	122909600	0.21644421380636966
chr12	122908700	122909700	0.3180195738768335
chr12	122908800	122909800	0.5038108541452222
chr12	122908900	122909900	0.8639871313501326
chr12	122909000	122910000	1.2019184731851207
chr12	122909100	122910100	1.5046453247119629
chr12	122909200	122910200	1.6696808223499766
chr12	122909300	122910300	2.5396287902510823
chr12	122909400	122910400	1.5760285650536194
chr12	122909500	122910500	1.2542615741319283
chr12	122909600	122910600	0.8004657152061472
chr12	122909700	122910700	0.7101668564419821
chr12	122909800	122910800	0.4950597568842521
chr12	122909900	122910900	0.11781724682086413
chr12	122910000	122911000	-0.488678800902407
chr12	122911500	122912500	1.2119524502929724
chr12	122911600	122912600	0.7568827903447388
chr12	122911700	122912700	1.2199600042337089
chr12	122911800	122912800	1.108580893921192
chr12	122911900	122912900	1.0277313030094175
chr12	122913800	122914800	1.4626802336807536
chr12	122913900	122914900	0.7090053667431845
chr12	122914000	122915000	1.1186416161938388
chr12	122914100	122915100	1.063520036816018
chr12	122914200	122915200	1.1097664886130458
chr12	122914300	122915300	1.0893622789753865
chr12	122914400	122915400	1.159518297817804
chr12	122914500	122915500	0.3724992583089642
chr12	122917300	122918300	2.7532968079371885
chr12	122917400	122918400	2.755264862723652
chr12	122917500	122918500	2.880347960235201
chr12	122917600	122918600	2.2078963681531305
chr12	122917700	122918700	2.0911460006515314
chr12	122917800	122918800	1.2048898971991366
chr12	122917900	122918900	2.555664741493225
chr12	122918000	122919000	3.466439744040561
chr12	122918100	122919100	2.6528113605340824
chr12	122918200	122919200	2.1747593683162467
chr12	122918300	122919300	1.6710335647096528
chr12	122918400	122919400	1.7113834590714398
chr12	122918500	122919500	2.437046163343016
chr12	122918600	122919600	3.1079874868191504
chr12	122918700	122919700	3.2737627462080168
chr12	122918800	122919800	3.2937789783439544
chr12	122918900	122919900	2.8635922654700434
chr12	122919000	122920000	2.9902188144726765
chr12	122919100	122920100	2.7387344304956818
chr12	122919200	122920200	3.0813439399480007
chr12	122919300	122920300	3.520395130856379
chr12	122919400	122920400	3.4724384437902134
chr12	122919500	122920500	2.33862894423632
chr12	122919600	122920600	1.2946040262831693
chr12	122920400	122921400	1.3987951650870545
chr12	122920500	122921500	1.644042930224153
chr12	122920600	122921600	2.4878788061632338
chr12	122920700	122921700	2.5708761348847142
chr12	122920800	122921800	2.5595852104132417
chr12	122920900	122921900	2.706370780221293
chr12	122921000	122922000	2.5085602825529727
chr12	122921100	122922100	3.2045324722871387
chr12	122921200	122922200	3.4463512049515383
chr12	122921300	122922300	3.4877461365402165
chr12	122921400	122922400	4.046347030808294
chr12	122921500	122922500	4.069691651758278
chr12	122921600	122922600	3.3277540320678867
chr12	122921700	122922700	3.176215426097083
chr12	122921800	122922800	3.262138482373372
chr12	122921900	122922900	3.376946779660181
chr12	122922000	122923000	3.0335809646181224
chr12	122922100	122923100	2.379788964590312
chr12	122922200	122923200	2.0840151089563315
chr12	122922300	122923300	2.125943792631248
chr12	122922400	122923400	0.595743039627631
chr12	122922500	122923500	-1.2149034295348784
chr12	122922600	122923600	-2.3973998926135462
chr12	122922700	122923700	-2.926319312754457
chr12	122922800	122923800	-3.164248392537832
chr12	122922900	122923900	-3.107524285335576
chr12	122923000	122924000	-2.2489392708638243
chr12	122923100	122924100	-2.154110100982852
chr12	122923200	122924200	-2.339428726191904
chr12	122923300	122924300	-2.7019153666116704
chr12	122923400	122924400	-1.2497336248477875
chr12	122923500	122924500	0.3802845563100599
chr12	122923600	122924600	2.058516228191184
chr12	122923700	122924700	2.769437533883768
chr12	122923800	122924800	2.806870601594413
chr12	122923900	122924900	1.9665321220149312
chr12	122924000	122925000	1.353950985718252
chr12	122924100	122925100	1.5160694520933056
chr12	122924200	122925200	1.4790489183491862
chr12	122924300	122925300	2.107780603898485
chr12	122924400	122925400	1.6253893169216125
chr12	122924500	122925500	1.893493902312508
chr12	122924600	122925600	1.6153440106768386
chr12	122924700	122925700	1.8036047503938069
chr12	122924800	122925800	1.5913507384498715
chr12	122924900	122925900	1.956602708634106
chr12	122925000	122926000	2.4050381514222625
chr12	122925100	122926100	2.371297137847587
chr12	122925200	122926200	2.8237381225825042
chr12	122925300	122926300	2.8584488541642696
chr12	122925400	122926400	2.8367507906680083
chr12	122925500	122926500	3.0729042296969102
chr12	122925600	122926600	3.277676990972577
chr12	122925700	122926700	2.8111199922611494
chr12	122925800	122926800	3.303540561950105
chr12	122925900	122926900	3.2745638308989267
chr12	122926000	122927000	3.0677718375986287
chr12	122926100	122927100	3.1823402579644977
chr12	122926200	122927200	2.9147402637020408
chr12	122926300	122927300	3.359999729893321
chr12	122926400	122927400	3.4829328590389648
chr12	122926500	122927500	3.315599019419225
chr12	122926600	122927600	3.531224217607892
chr12	122926700	122927700	3.4083654466227213
chr12	122926800	122927800	3.3235769393818235
chr12	122926900	122927900	3.118136448290683
chr12	122927000	122928000	2.8830314980512397
chr12	122927100	122928100	3.076682948806674
chr12	122927200	122928200	3.3982999063479484
chr12	122927300	122928300	2.8802827420635717
chr12	122927400	122928400	2.7038937130101037
chr12	122928500	122929500	5.1714134607809745
chr12	122928600	122929600	4.9064810279467865
chr12	122928700	122929700	4.758796464914098
chr12	122928800	122929800	4.61183980871302
chr12	122928900	122929900	5.592728680734781
chr12	122929000	122930000	6.039902399785543
chr12	122929100	122930100	6.652176719791022
chr12	122929200	122930200	6.8165388300114325
chr12	122929300	122930300	6.1868209659493925
chr12	122929400	122930400	5.70986105319055
chr12	122929500	122930500	5.538517163409137
chr12	122929600	122930600	5.2474340719378025
chr12	122929700	122930700	5.4947143750545
chr12	122929800	122930800	5.385884114421066
chr12	122929900	122930900	5.030067418987133
chr12	122930000	122931000	4.865291240435355
chr12	122930100	122931100	4.3924791534903465
chr12	122930200	122931200	2.9472372650872702
chr12	122931500	122932500	4.461704598838243
chr12	122931600	122932600	4.146139087361327
chr12	122931700	122932700	4.400941406313135
chr12	122931800	122932800	4.272990359440581
chr12	122931900	122932900	3.7806921762110735
chr12	122932000	122933000	4.667197664651197
chr12	122932100	122933100	4.668246181009517
chr12	122932200	122933200	4.61315193258538
chr12	122932300	122933300	3.6268409349486905
chr12	122932400	122933400	3.478377781513468
chr12	122932500	122933500	2.8900920090557034
chr12	122932600	122933600	3.2091944298076203
chr12	122932700	122933700	2.9558204245671145
chr12	122932800	122933800	2.567143982273868
chr12	122932900	122933900	2.7777320956345837
chr12	122933000	122934000	2.2402753580677337
chr12	122933100	122934100	1.7399891526229627
chr12	122933200	122934200	1.58068607941368
chr12	122933300	122934300	1.3375503865820113
chr12	122933400	122934400	1.2403251406784948
chr12	122933500	122934500	1.252022447874154
chr12	122933600	122934600	0.6742289539313763
chr12	122933700	122934700	0.6434823274599697
chr12	122934200	122935200	2.152916482244697
chr12	122934500	122935500	2.5641893529702697
chr12	122934600	122935600	3.1503245419540886
chr12	122934700	122935700	3.1607520851966027
chr12	122934800	122935800	3.195169776140036
chr12	122934900	122935900	3.2457694515947337
chr12	122935000	122936000	2.851435362753294
chr12	122935100	122936100	2.4234740110467747
chr12	122935200	122936200	2.599372101717186
chr12	122935300	122936300	2.2815944145637794
chr12	122935400	122936400	1.411242802046864
chr12	122935500	122936500	1.820735579583511
chr12	122935600	122936600	1.4176651925801569
chr12	122935700	122936700	2.2145024045778667
chr12	122935800	122936800	2.219562742573552
chr12	122935900	122936900	1.8507020418690483
chr12	122937000	122938000	3.846314399556998
chr12	122937100	122938100	3.1216225334483862
chr12	122937200	122938200	2.4188646284121154
chr12	122937300	122938300	2.9063030177399187
chr12	122937400	122938400	3.2643827781471546
chr12	122937500	122938500	2.8246535278795726
chr12	122937600	122938600	2.8866120511836906
chr12	122938600	122939600	1.646748950923045
chr12	122938700	122939700	1.7154324106634784
chr12	122938800	122939800	1.2239332134793397
chr12	122938900	122939900	0.5139088369990761
chr12	122939000	122940000	0.5878444037276863
chr12	122939100	122940100	1.993409252467036
chr12	122939200	122940200	2.4092153905884377
chr12	122939300	122940300	2.409422154531724
chr12	122939400	122940400	2.6992656820519603
chr12	122939500	122940500	2.863617368448355
chr12	122939600	122940600	3.4359418154367227
chr12	122939700	122940700	3.4518340931043787
chr12	122939800	122940800	3.8548428978478384
chr12	122939900	122940900	4.697871081043748
chr12	122940000	122941000	4.830706670066293
chr12	122940100	122941100	5.1743607442015165
chr12	122940200	122941200	5.272496359564836
chr12	122940300	122941300	5.627613077506149
chr12	122940400	122941400	5.287244456527289
chr12	122940500	122941500	5.022431109088678
chr12	122940600	122941600	4.628520057851726
chr12	122940700	122941700	3.9675594668315983
chr12	122940800	122941800	3.3250155334854448
chr12	122942600	122943600	3.0482823474816434
chr12	122942700	122943700	2.8236435027237468
chr12	122942800	122943800	3.0994906961053155
chr12	122942900	122943900	3.60951944077308
chr12	122943000	122944000	3.6825414125833826
chr12	122943100	122944100	4.099136298847959
chr12	122943200	122944200	4.646276284357271
chr12	122943300	122944300	4.302191108569399
chr12	122943400	122944400	3.9157129151560857
chr12	122943500	122944500	4.442688904280024
chr12	122943600	122944600	4.5775081272537514
chr12	122943700	122944700	5.686978119465543
chr12	122943800	122944800	5.4988418652341995
chr12	122943900	122944900	5.148551474489524
chr12	122944000	122945000	4.8651452232272145
chr12	122944100	122945100	4.791473787197283
chr12	122944200	122945200	4.416280617294171
chr12	122944300	122945300	4.625176954836996
chr12	122944400	122945400	5.083721185511382
chr12	122944500	122945500	4.613879156562826
chr12	122944600	122945600	4.666825034514454
chr12	122944700	122945700	3.8122457128693497
chr12	122944800	122945800	4.0219241282874725
chr12	122945900	122946900	2.512272273563289
chr12	122946000	122947000	2.8484729361651704
chr12	122946100	122947100	2.7708021155535847
chr12	122946200	122947200	2.4517781081725105
chr12	122946300	122947300	3.176087237249517
chr12	122946400	122947400	3.5521415752500927
chr12	122946500	122947500	4.242088744816414
chr12	122946600	122947600	4.734113602789576
chr12	122946700	122947700	6.0320822302125405
chr12	122946800	122947800	6.084134728383199
chr12	122946900	122947900	6.559281670835026
chr12	122947000	122948000	6.030988791170694
chr12	122947100	122948100	5.623552899322504
chr12	122947200	122948200	5.185283303662539
chr12	122947300	122948300	5.167544607166964
chr12	122947400	122948400	4.835871819183313
chr12	122947500	122948500	3.6358318296773193
chr12	122947600	122948600	3.3117268705057903
chr12	122947700	122948700	2.788293998733915
chr12	122947800	122948800	3.0649072647894897
chr12	122947900	122948900	2.8693219549713174
chr12	122948000	122949000	3.520560634595645
chr12	122948100	122949100	3.7387995935595284
chr12	122948200	122949200	4.026703216945102
chr12	122948300	122949300	4.108287444896674
chr12	122948400	122949400	3.7771251060248066
chr12	122948500	122949500	4.1090781423044405
chr12	122948600	122949600	4.202493586741944
chr12	122948700	122949700	3.7110256413902905
chr12	122948800	122949800	3.1381930460552603
chr12	122948900	122949900	2.8033133862712156
chr12	122949000	122950000	2.259641051545409
chr12	122949100	122950100	1.8787906373466443
chr12	122949200	122950200	2.4459958702593525
chr12	122949300	122950300	2.097734437554466
chr12	122949400	122950400	2.8615453593831814
chr12	122949500	122950500	3.305870085034422
chr12	122949600	122950600	2.7878479412876085
chr12	122949700	122950700	3.5978552688279737
chr12	122949800	122950800	4.120347115840423
chr12	122949900	122950900	3.9576252407067205
chr12	122950000	122951000	3.776556470290869
chr12	122951100	122952100	2.5170595491964267
chr12	122951200	122952200	3.0187419023890256
chr12	122951300	122952300	3.1053402325973267
chr12	122951400	122952400	2.896896946153188
chr12	122951500	122952500	3.355404155462612
chr12	122951600	122952600	2.902478345378114
chr12	122951700	122952700	2.5548729175196483
chr12	122951800	122952800	2.9413774135699318
chr12	122951900	122952900	2.679760584359967
chr12	122952000	122953000	2.1684872604083703
chr12	122952100	122953100	2.4424283324526965
chr12	122952200	122953200	1.5166082499934077
chr12	122952300	122953300	0.7748610991321379
chr12	122952400	122953400	1.7610340592035505
chr12	122952500	122953500	0.7615443079388647
chr12	122952600	122953600	0.5775866523440325
chr12	122952700	122953700	0.3104450418241799
chr12	122952800	122953800	-0.2885135894420092
chr12	122952900	122953900	0.047101802755028566
chr12	122953000	122954000	0.3493228622439716
chr12	122953100	122954100	-0.31883471060752816
chr12	122954200	122955200	2.067013557599412
chr12	122954300	122955300	2.523220766713002
chr12	122954400	122955400	2.5244129956200667
chr12	122954500	122955500	2.6056325342414315
chr12	122954600	122955600	2.854279037080418
chr12	122954700	122955700	2.313479821847695
chr12	122954800	122955800	2.211897572458178
chr12	122954900	122955900	2.2015324394578504
chr12	122955000	122956000	2.0835493083940166
chr12	122955100	122956100	1.869704963793664
chr12	122955200	122956200	1.5410405850586488
chr12	122955300	122956300	1.3238146992702282
chr12	122955400	122956400	1.6778434705442238
chr12	122955500	122956500	2.0187686487319083
chr12	122955600	122956600	1.697277113538152
chr12	122955700	122956700	1.857106973867253
chr12	122955800	122956800	2.1198472497185645
chr12	122955900	122956900	2.630157961734584
chr12	122956000	122957000	2.5652180972522194
chr12	122956100	122957100	2.11529737887136
chr12	122956200	122957200	2.009987950301172
chr12	122956300	122957300	2.203470051048772
chr12	122956400	122957400	1.9377194259538475
chr12	122956500	122957500	1.584354741616371
chr12	122956600	122957600	1.7745425549972689
chr12	122958200	122959200	1.0425351974984638
chr12	122958300	122959300	1.3650130349037632
chr12	122958400	122959400	1.5315208357985295
chr12	122958500	122959500	1.2923012416436044
chr12	122958600	122959600	1.4182209234159164
chr12	122958700	122959700	2.108074388556113
chr12	122958800	122959800	3.649879566621633
chr12	122958900	122959900	4.274356247392326
chr12	122959000	122960000	5.433516092672874
chr12	122959100	122960100	6.203217620042371
chr12	122959200	122960200	6.607044927549727
chr12	122959300	122960300	7.003859624734122
chr12	122959400	122960400	6.850290074947887
chr12	122959500	122960500	6.9212870702860725
chr12	122959600	122960600	6.9418567589408156
chr12	122959700	122960700	6.542950194841968
chr12	122960800	122961800	1.3034165201071548
chr12	122960900	122961900	1.6464060783503331
chr12	122961000	122962000	1.7672202991103658
chr12	122961100	122962100	2.3789146574216944
chr12	122961200	122962200	3.1391754484152745
chr12	122961300	122962300	3.1256644481822566
chr12	122961400	122962400	3.524130781089967
chr12	122961500	122962500	3.561186776485055
chr12	122961600	122962600	3.5093232722967063
chr12	122961700	122962700	2.904425483694293
chr12	122961800	122962800	2.9491098971204126
chr12	122961900	122962900	2.707557576922986
chr12	122962000	122963000	2.840388011310575
chr12	122962100	122963100	2.06966271057485
chr12	122962200	122963200	1.2788018393912872
chr12	122962300	122963300	1.2333933988686407
chr12	122962400	122963400	0.9480387224691912
chr12	122962500	122963500	0.2672126873395141
chr12	122962600	122963600	0.6081153756054078
chr12	122962700	122963700	1.3258277009462391
chr12	122962800	122963800	1.1425832884586642
chr12	122962900	122963900	1.9046120532034976
chr12	122963000	122964000	2.396891063058469
chr12	122963100	122964100	3.146099481108428
chr12	122963200	122964200	3.861150949193337
chr12	122963300	122964300	4.245612271608216
chr12	122963400	122964400	4.254838329812463
chr12	122963500	122964500	4.820176288636845
chr12	122963600	122964600	5.071493133397778
chr12	122963700	122964700	4.910355885646852
chr12	122963800	122964800	5.424251994228271
chr12	122963900	122964900	5.455606189823515
chr12	122964000	122965000	4.690023507079873
chr12	122964100	122965100	3.874959050743138
chr12	122964200	122965200	3.853853845102576
chr12	122964300	122965300	3.6795443016448015
chr12	122964400	122965400	3.382608961186406
chr12	122964500	122965500	3.071788849596276
chr12	122964600	122965600	2.7285046016856813
chr12	122964700	122965700	2.6785976334215835
chr12	122964800	122965800	2.0214043163492468
chr12	122964900	122965900	1.2440199484425505
chr12	122965000	122966000	1.3669495722982248
chr12	122965100	122966100	1.4356875045881368
chr12	122965200	122966200	0.908492328483024
chr12	122965300	122966300	0.8661737680522933
chr12	122965400	122966400	1.3468595679492807
chr12	122965500	122966500	1.7482459147861482
chr12	122966900	122967900	2.1358876910582114
chr12	122967000	122968000	2.3123214411900443
chr12	122967100	122968100	1.9654431280115248
chr12	122967200	122968200	2.203199463950708
chr12	122967300	122968300	2.4400836791138607
chr12	122967400	122968400	2.797078609944898
chr12	122967500	122968500	2.4811193825179467
chr12	122967600	122968600	2.2011257422371253
chr12	122969800	122970800	3.2562330656193423
chr12	122969900	122970900	3.2488358456799413
chr12	122970000	122971000	3.1223023772555205
chr12	122970100	122971100	3.3282989174398603
chr12	122970200	122971200	3.3978752266362395
chr12	122970300	122971300	2.7277181374061503
chr12	122972100	122973100	3.2980600672161926
chr12	122972200	122973200	3.087529979315067
chr12	122972300	122973300	3.0714901713343585
chr12	122972400	122973400	2.430361882161048
chr12	122972500	122973500	2.82849249577065
chr12	122973700	122974700	0.17261505488250434
chr12	122973800	122974800	0.3023749190747753
chr12	122973900	122974900	0.435725767601048
chr12	122974000	122975000	0.11608858404446888
chr12	122974100	122975100	1.1605919345497644
chr12	122974200	122975200	1.1458114104632011
chr12	122974300	122975300	1.0244486666321704
chr12	122974400	122975400	1.0715333908419111
chr12	122974500	122975500	1.1794682968622214
chr12	122974600	122975600	1.9324124179246125
chr12	122974700	122975700	1.3486868515873438
chr12	122974800	122975800	1.0456519546467884
chr12	122974900	122975900	0.6382024863232612
chr12	122975000	122976000	0.5008811434046565
chr12	122975100	122976100	-0.9094208092973948
chr12	122975200	122976200	-1.5113915166001577
chr12	122975300	122976300	-1.4368208620084046
chr12	122975400	122976400	-1.7870038992781927
chr12	122975500	122976500	-2.255307690405733
chr12	122975600	122976600	-1.806371853819208
chr12	122975700	122976700	-1.7445552918477247
chr12	122975800	122976800	-1.3386044865338922
chr12	122980700	122981700	-0.278421308310671
chr12	122980800	122981800	-0.5195884772617174
chr12	122980900	122981900	0.5520148380820945
chr12	122981000	122982000	0.9625326781271611
chr12	122981100	122982100	1.2979135587492188
chr12	122981200	122982200	0.8652448560852508
chr12	122981300	122982300	0.9736256309164754
chr12	122981400	122982400	1.4351285948138282
chr12	122981500	122982500	1.6930773948109412
chr12	122981600	122982600	0.9321364887658063
chr12	122981700	122982700	1.7527302786151888
chr12	122981800	122982800	2.7054601929422457
chr12	122981900	122982900	2.101403860188616
chr12	122982000	122983000	1.0546176079855403
chr12	122982100	122983100	0.7668667462877845
chr12	122982200	122983200	1.0278352116968477
chr12	122982300	122983300	0.9424809204954456
chr12	122982400	122983400	1.1848727749592665
chr12	122982500	122983500	0.9974439759700972
chr12	122982600	122983600	2.6892038461803627
chr12	122982700	122983700	2.6057836591495613
chr12	122982800	122983800	2.2163969753083324
chr12	122982900	122983900	1.9943566518680718
chr12	122983000	122984000	2.519670518716669
chr12	122983100	122984100	2.3009835692761422
chr12	122983200	122984200	2.4042962676262016
chr12	122983300	122984300	2.211556617788005
chr12	122983400	122984400	1.4878706860170594
chr12	122991500	122992500	4.665632371064744
chr12	122991600	122992600	6.1479896533502725
chr12	122991700	122992700	6.87311647377406
chr12	122991800	122992800	6.555852425179567
chr12	122991900	122992900	6.443623702257413
chr12	122992000	122993000	6.510112814039229
chr12	122992100	122993100	5.848718639885608
chr12	122992200	122993200	5.374140030722593
chr12	122992300	122993300	5.367344239769183
chr12	122992400	122993400	5.5847263905846445
chr12	122992500	122993500	5.325941057480651
chr12	122992600	122993600	4.480218198020325
chr12	122992700	122993700	4.468248961259722
chr12	122992800	122993800	4.7353230681444005
chr12	122992900	122993900	4.95223130536033
chr12	122993000	122994000	5.187025887398785
chr12	122993100	122994100	5.725433717632421
chr12	122993200	122994200	5.937939121911588
chr12	122993300	122994300	5.87437271390362
chr12	122993400	122994400	5.341740208688433
chr12	122993500	122994500	5.534415463933146
chr12	122993600	122994600	4.856035237353135
chr12	122993700	122994700	4.842365779753228
chr12	122993800	122994800	5.1287323188459295
chr12	122993900	122994900	5.625311574829029
chr12	122994000	122995000	5.374513635432179
chr12	122994100	122995100	5.516317089292753
chr12	122994200	122995200	5.892629057804825
chr12	122994300	122995300	6.0227268895420005
chr12	122994400	122995400	5.8718540970387405
chr12	122994500	122995500	5.798554118235876
chr12	122994600	122995600	6.5515742534040085
chr12	122994700	122995700	6.114259934704584
chr12	122994800	122995800	5.510927077327728
chr12	122997300	122998300	4.9686533939752815
chr12	122997400	122998400	5.068572918595224
chr12	122997500	122998500	4.887490112354106
chr12	122997600	122998600	4.644446133551966
chr12	122997700	122998700	4.5775792363677885
chr12	122999200	123000200	6.015262196792794
chr12	122999300	123000300	6.406604078882202
chr12	122999400	123000400	6.5257652581829015
chr12	122999500	123000500	7.058744810950147
chr12	122999600	123000600	7.0357568937758295
chr12	122999700	123000700	6.779263045369724
chr12	122999800	123000800	6.378864417994037
chr12	122999900	123000900	5.784234874203559
chr12	123000000	123001000	5.350930101035458
chr12	123000100	123001100	4.999425690427969
chr12	123000200	123001200	4.566328014587361
chr12	123000300	123001300	3.793230005566532
chr12	123001200	123002200	2.023211106612852
chr12	123002100	123003100	2.564669294189597
chr12	123002200	123003200	2.1619516092855307
chr12	123002300	123003300	1.8969819763573352
chr12	123002400	123003400	1.831562241434144
chr12	123002500	123003500	2.500964848796995
chr12	123002600	123003600	2.2366525212948467
chr12	123002700	123003700	3.0111031287109333
chr12	123002800	123003800	2.730116342040099
chr12	123002900	123003900	3.1459127343484283
chr12	123003000	123004000	3.3099953703781226
chr12	123003100	123004100	3.7381015940422677
chr12	123003200	123004200	3.9064900316742537
chr12	123003300	123004300	3.840820408040549
chr12	123003400	123004400	4.46510155260362
chr12	123003500	123004500	4.497137526599236
chr12	123003600	123004600	4.44158623485442
chr12	123003700	123004700	3.8581753333620084
chr12	123003800	123004800	4.5870437512647335
chr12	123003900	123004900	4.668602066329184
chr12	123004000	123005000	4.853225108041219
chr12	123004100	123005100	5.319084381694117
chr12	123004200	123005200	4.74429433716919
chr12	123004300	123005300	5.461292235713729
chr12	123004400	123005400	5.234681412322083
chr12	123004500	123005500	5.296589044681843
chr12	123004600	123005600	6.585168252586316
chr12	123004700	123005700	6.922087581556156
chr12	123004800	123005800	6.7404356407675765
chr12	123004900	123005900	6.408664481591233
chr12	123005000	123006000	6.163523621986966
chr12	123005100	123006100	5.469817233216233
chr12	123005200	123006200	6.228846918906631
chr12	123005300	123006300	5.567411953662221
chr12	123005400	123006400	4.84703400631954
chr12	123005500	123006500	4.227476074075486
chr12	123005600	123006600	3.1702953791083983
chr12	123005800	123006800	2.1260635322750163
chr12	123006000	123007000	1.6702750232187178
chr12	123006100	123007100	2.23028654305546
chr12	123006200	123007200	1.84773418351368
chr12	123006300	123007300	1.3758820331763266
chr12	123006400	123007400	2.1194534555803166
chr12	123006500	123007500	2.47007740019361
chr12	123006600	123007600	2.8344831550988765
chr12	123006700	123007700	3.0039559826334465
chr12	123006800	123007800	3.1918698973593598
chr12	123006900	123007900	3.0585717836779285
chr12	123007000	123008000	3.544310663143451
chr12	123007100	123008100	2.861513005327694
chr12	123007200	123008200	2.578347525702541
chr12	123007300	123008300	2.537420765153396
chr12	123007400	123008400	2.5668622391631377
chr12	123007500	123008500	2.794388366549656
chr12	123007600	123008600	2.6323776915388644
chr12	123007700	123008700	2.8449992841476512
chr12	123007800	123008800	3.3484795670966734
chr12	123007900	123008900	3.870446286344417
chr12	123008000	123009000	4.077015469090189
chr12	123008100	123009100	4.666674711583924
chr12	123008200	123009200	4.602823220171127
chr12	123008300	123009300	4.921604735238814
chr12	123008400	123009400	5.069954561240508
chr12	123008500	123009500	5.022915195423549
chr12	123008600	123009600	4.686705519997306
chr12	123008700	123009700	4.5635058886912425
chr12	123008800	123009800	3.8046348536788237
chr12	123008900	123009900	4.50548920733051
chr12	123009000	123010000	4.8183681314216695
chr12	123009100	123010100	4.8298931663312334
chr12	123009200	123010200	4.906762821835463
chr12	123009300	123010300	4.622242270411371
chr12	123009400	123010400	4.004767067173989
chr12	123009500	123010500	4.07878559966186
chr12	123009600	123010600	4.31142399532113
chr12	123009700	123010700	4.518539352717703
chr12	123009800	123010800	4.705205625815982
chr12	123009900	123010900	4.0165352988451035
chr12	123010000	123011000	3.3008023119213306
chr12	123010100	123011100	3.343207698349763
chr12	123010200	123011200	3.3734535697628365
chr12	123010300	123011300	3.963397490009944
chr12	123010400	123011400	4.91489923840734
chr12	123010500	123011500	4.396220299786386
chr12	123010600	123011600	4.381856355262421
chr12	123010700	123011700	4.225642056226837
chr12	123010800	123011800	4.144211373594184
chr12	123010900	123011900	3.8612278841523935
chr12	123011000	123012000	3.480038598021774
chr12	123011100	123012100	3.234582530786543
chr12	123011200	123012200	3.0252387604138304
chr12	123011300	123012300	2.5188858639133147
chr12	123011400	123012400	1.8705917951257407
chr12	123011500	123012500	1.9474695685201016
chr12	123011600	123012600	1.8121352712775127
chr12	123011700	123012700	1.4425966248856237
chr12	123011800	123012800	1.2712028415927932
chr12	123013100	123014100	4.972607664859691
chr12	123013200	123014200	4.563601444955449
chr12	123013300	123014300	4.431213395051769
chr12	123013400	123014400	4.304467277145184
chr12	123013500	123014500	4.471253264222005
chr12	123013600	123014600	4.128350131868894
chr12	123013700	123014700	4.1872864353698525
chr12	123013800	123014800	4.517634296381462
chr12	123013900	123014900	3.3162661659981265
chr12	123014000	123015000	2.36621497481647
chr12	123014100	123015100	1.4655150296956772
chr12	123014200	123015200	2.050465692371301
chr12	123014300	123015300	1.984039947340611
chr12	123014400	123015400	2.1303014948331005
chr12	123014500	123015500	1.5215698059910403
chr12	123014600	123015600	2.380693653892611
chr12	123014700	123015700	2.068981397997891
chr12	123014800	123015800	1.5912506007037823
chr12	123014900	123015900	1.173672371734467
chr12	123015000	123016000	1.4231441751934044
chr12	123015100	123016100	1.3966172275579891
chr12	123015200	123016200	0.9606301686180432
chr12	123015300	123016300	1.1091366651939445
chr12	123015400	123016400	1.0753688759247002
chr12	123015500	123016500	1.5526344951652111
chr12	123015600	123016600	0.9030313085603524
chr12	123015700	123016700	1.1119569687170112
chr12	123015800	123016800	1.628501591498781
chr12	123015900	123016900	1.8190043748744789
chr12	123018900	123019900	0.836914010625854
chr12	123019000	123020000	0.94400284001938
chr12	123019100	123020100	1.8731150165128911
chr12	123019200	123020200	2.4146348142888723
chr12	123019300	123020300	2.6785547282132725
chr12	123019400	123020400	2.9496442034796293
chr12	123019500	123020500	2.7689865472275192
chr12	123019600	123020600	2.607107974581926
chr12	123019700	123020700	2.900409932061618
chr12	123019800	123020800	2.804610394966676
chr12	123019900	123020900	3.2428133841490863
chr12	123020500	123021500	1.977941059095434
chr12	123020600	123021600	1.2750734255060812
chr12	123020700	123021700	0.9753896450478816
chr12	123020800	123021800	1.4646284691087994
chr12	123020900	123021900	1.9833434128965148
chr12	123021000	123022000	2.1474960208281644
chr12	123021100	123022100	2.2625377169910954
chr12	123021200	123022200	2.4912618778239586
chr12	123021300	123022300	2.6556280431621504
chr12	123021400	123022400	3.0997263426770134
chr12	123021500	123022500	3.4570608667346883
chr12	123021600	123022600	4.457810688838872
chr12	123021700	123022700	4.563029076768098
chr12	123021800	123022800	4.226152083582905
chr12	123021900	123022900	4.5394528308235165
chr12	123022000	123023000	4.907547696860246
chr12	123022100	123023100	4.952157211035432
chr12	123022200	123023200	4.412303354183888
chr12	123022300	123023300	4.659991955692122
chr12	123022400	123023400	4.100516730572276
chr12	123022500	123023500	4.243149304914324
chr12	123022600	123023600	4.426467892184776
chr12	123022700	123023700	5.1830314008821485
chr12	123022800	123023800	5.267338248171422
chr12	123022900	123023900	4.787262135168177
chr12	123023000	123024000	4.791815221712087
chr12	123023100	123024100	4.405532061473828
chr12	123023200	123024200	3.8795254568739534
chr12	123023300	123024300	3.629312198738926
chr12	123023400	123024400	3.565937497607288
chr12	123023500	123024500	3.830609751273625
chr12	123023600	123024600	3.3699293498744383
chr12	123023700	123024700	2.8734330884328187
chr12	123023800	123024800	2.910924582266877
chr12	123023900	123024900	2.5420021407418414
chr12	123024000	123025000	1.7525283563054952
chr12	123024100	123025100	1.393228567541111
chr12	123024200	123025200	2.1395552207357094
chr12	123024300	123025300	2.332507358717064
chr12	123024400	123025400	2.125322327909646
chr12	123024500	123025500	1.1137385756532399
chr12	123024600	123025600	1.2330060968319574
chr12	123024700	123025700	1.1724997659001044
chr12	123024800	123025800	1.1686909260770444
chr12	123024900	123025900	1.2656701529758088
chr12	123025000	123026000	1.6116136080209464
chr12	123025100	123026100	1.7432586914523376
chr12	123025200	123026200	1.3804503549531784
chr12	123025300	123026300	1.1913505532862283
chr12	123025400	123026400	1.3914961908457129
chr12	123025500	123026500	1.8593048698569703
chr12	123025600	123026600	1.913577832507344
chr12	123025700	123026700	2.249792286564573
chr12	123025800	123026800	2.633889832544336
chr12	123025900	123026900	2.9719550013334115
chr12	123026000	123027000	3.3343881772153843
chr12	123026100	123027100	3.582291889620524
chr12	123026200	123027200	3.5403022437678837
chr12	123026300	123027300	3.9067551709724335
chr12	123026400	123027400	4.255913069269475
chr12	123026500	123027500	4.052593952269552
chr12	123026600	123027600	3.7445872032105516
chr12	123026700	123027700	3.260600162388513
chr12	123026800	123027800	2.5317940400660497
chr12	123026900	123027900	2.770242759670229
chr12	123027000	123028000	2.4199636114292558
chr12	123027100	123028100	2.220735340865599
chr12	123027200	123028200	3.101292462109252
chr12	123027300	123028300	3.068022205234334
chr12	123027400	123028400	3.0834522456853684
chr12	123027500	123028500	3.3900028318608872
chr12	123027600	123028600	3.5253481524006816
chr12	123027700	123028700	3.54751889372183
chr12	123027800	123028800	4.364859674661283
chr12	123027900	123028900	3.940827390317789
chr12	123028000	123029000	3.519788782470594
chr12	123028100	123029100	3.8506288893389087
chr12	123028200	123029200	3.6217901487709057
chr12	123028300	123029300	3.3647460344254614
chr12	123028400	123029400	2.8924483614320087
chr12	123028500	123029500	2.4579643130201303
chr12	123028600	123029600	2.0037569356249083
chr12	123028700	123029700	2.2320027316993367
chr12	123028800	123029800	1.3148433827520487
chr12	123028900	123029900	1.1704248221122064
chr12	123029000	123030000	1.4456864397656743
chr12	123029100	123030100	0.9936618741853924
chr12	123029200	123030200	0.3731675538260595
chr12	123029300	123030300	0.3241663967408894
chr12	123029400	123030400	0.7738791273213362
chr12	123029500	123030500	1.1504338140735395
chr12	123029600	123030600	1.6763514158516504
chr12	123029700	123030700	1.1448328310442424
chr12	123029800	123030800	1.4802126338655706
chr12	123029900	123030900	1.4484794899897324
chr12	123030000	123031000	2.0932516899382105
chr12	123030100	123031100	2.43467622277258
chr12	123030200	123031200	2.7743412499893934
chr12	123030300	123031300	2.9333675802420864
chr12	123030400	123031400	2.9611699740539423
chr12	123030500	123031500	3.317857917799776
chr12	123030600	123031600	3.45735339687308
chr12	123030700	123031700	4.1022447974138965
chr12	123030800	123031800	4.384364825427596
chr12	123030900	123031900	4.581110476687377
chr12	123031000	123032000	4.5152711811418005
chr12	123031100	123032100	4.711226416002955
chr12	123031200	123032200	4.157758637763158
chr12	123031300	123032300	3.9231086133475417
chr12	123031400	123032400	3.5843194170597337
chr12	123031500	123032500	3.5403380979009507
chr12	123031600	123032600	3.0172395408015795
chr12	123031700	123032700	2.9245354651440265
chr12	123031800	123032800	2.781713685515395
chr12	123031900	123032900	2.523314663741381
chr12	123032000	123033000	2.622207171705198
chr12	123032100	123033100	2.35418740431337
chr12	123032200	123033200	2.8635129717501733
chr12	123032300	123033300	3.3190825065745457
chr12	123032400	123033400	3.0196467112142016
chr12	123032500	123033500	2.690456419739005
chr12	123032600	123033600	2.7302336148608792
chr12	123032700	123033700	2.1932043334075297
chr12	123032800	123033800	2.1137500691830384
chr12	123032900	123033900	2.647800649018876
chr12	123033000	123034000	2.4530866802689935
chr12	123033100	123034100	2.339191892783868
chr12	123033200	123034200	2.3461852603626383
chr12	123033300	123034300	2.6867147378905614
chr12	123033400	123034400	2.8330146823488245
chr12	123033500	123034500	2.9706402720609697
chr12	123033600	123034600	3.0091676611275964
chr12	123033700	123034700	3.2228698676841447
chr12	123033800	123034800	3.0339126939752408
chr12	123033900	123034900	2.50869887698694
chr12	123034600	123035600	2.090756184647811
chr12	123034700	123035700	2.3285224410546457
chr12	123034800	123035800	2.7208381104210946
chr12	123034900	123035900	2.9929642950235915
chr12	123035000	123036000	3.032347609023088
chr12	123035100	123036100	3.6317387885299914
chr12	123035200	123036200	4.052873783042067
chr12	123035300	123036300	4.004329980086958
chr12	123035400	123036400	4.455153302925319
chr12	123035500	123036500	3.9788966388821168
chr12	123035600	123036600	4.215729337048787
chr12	123035700	123036700	3.93366057555282
chr12	123035800	123036800	4.07324227369658
chr12	123035900	123036900	4.047713741603766
chr12	123036000	123037000	4.138457738516945
chr12	123036100	123037100	4.009894666161562
chr12	123036200	123037200	4.172601808921819
chr12	123036300	123037300	3.9058997027912654
chr12	123036400	123037400	3.3540314637397564
chr12	123036500	123037500	3.9331709736574543
chr12	123036600	123037600	3.8119931379087806
chr12	123036700	123037700	3.742645252191596
chr12	123036800	123037800	3.252189358149048
chr12	123036900	123037900	3.0972128366363534
chr12	123037000	123038000	3.1351863690831467
chr12	123037100	123038100	2.759119812324936
chr12	123037200	123038200	2.0744889581350834
chr12	123037800	123038800	2.5826761380488694
chr12	123037900	123038900	2.2506123786003984
chr12	123038000	123039000	2.777344362247844
chr12	123038100	123039100	2.9981724630049094
chr12	123038200	123039200	2.9411605189386676
chr12	123038300	123039300	3.284871065237396
chr12	123038400	123039400	3.4530996701297183
chr12	123038500	123039500	3.7560321125191836
chr12	123038600	123039600	3.9360039959410287
chr12	123038700	123039700	3.411789992827679
chr12	123038800	123039800	2.8375174505423963
chr12	123038900	123039900	3.491210308645868
chr12	123039000	123040000	3.0941394051658673
chr12	123039100	123040100	2.822464944047315
chr12	123039200	123040200	2.562494950915139
chr12	123039300	123040300	2.2415707706391133
chr12	123039400	123040400	1.8858331026667945
chr12	123039500	123040500	1.5884469586948953
chr12	123039600	123040600	1.5122358818765196
chr12	123039700	123040700	1.4150026585503777
chr12	123039800	123040800	1.0913161844266588
chr12	123039900	123040900	0.4250174236774065
chr12	123040000	123041000	0.27569674944303524
chr12	123040100	123041100	0.6216995411040008
chr12	123040200	123041200	0.5545027241459327
chr12	123040300	123041300	0.7752631717062979
chr12	123040400	123041400	1.4237075340002363
chr12	123040500	123041500	1.6263213582605067
chr12	123040600	123041600	1.5446385750594869
chr12	123040700	123041700	2.3262499744461205
chr12	123040800	123041800	2.967298483776528
chr12	123041400	123042400	4.602942527969782
chr12	123041500	123042500	4.005167830768409
chr12	123041600	123042600	4.309409617060464
chr12	123041700	123042700	3.5644556083710275
chr12	123041800	123042800	3.3092841682277583
chr12	123041900	123042900	3.121445512455484
chr12	123042000	123043000	2.648660561583685
chr12	123042100	123043100	2.3625307616411155
chr12	123042200	123043200	2.252193186925292
chr12	123042300	123043300	2.0978373602988585
chr12	123042400	123043400	1.3918066184328601
chr12	123042500	123043500	2.080338780487534
chr12	123042600	123043600	1.86168688312152
chr12	123042700	123043700	2.1683141061984923
chr12	123042800	123043800	3.159543025112426
chr12	123042900	123043900	3.4482124691877614
chr12	123043000	123044000	3.800171259560787
chr12	123043100	123044100	3.1435573743027447
chr12	123043200	123044200	3.5083808347709615
chr12	123043300	123044300	3.3257487033972484
chr12	123043400	123044400	3.7840245722167785
chr12	123043500	123044500	3.5732750205833965
chr12	123043600	123044600	3.1648367172802234
chr12	123043700	123044700	3.049436840377931
chr12	123043800	123044800	2.3066213182236552
chr12	123043900	123044900	1.888741125198785
chr12	123044000	123045000	1.7293946147429338
chr12	123044100	123045100	2.299397582141553
chr12	123044200	123045200	1.8729588676175544
chr12	123044300	123045300	2.171727233969348
chr12	123044400	123045400	2.176094369307236
chr12	123044500	123045500	2.260397871194145
chr12	123044600	123045600	2.6177050703147007
chr12	123044700	123045700	2.7869839685302984
chr12	123044800	123045800	3.1211147819809515
chr12	123044900	123045900	3.3218043928124286
chr12	123045000	123046000	3.0609713778767533
chr12	123045100	123046100	3.0546401125435363
chr12	123045200	123046200	4.164012673278169
chr12	123045300	123046300	3.7362068728776383
chr12	123045400	123046400	3.859606964904669
chr12	123045500	123046500	3.5362541900503053
chr12	123045600	123046600	3.5613816876844195
chr12	123045700	123046700	3.2710275432943803
chr12	123045800	123046800	3.077442909757686
chr12	123045900	123046900	2.4574774032318136
chr12	123046000	123047000	2.4768143784916328
chr12	123046100	123047100	2.2187066205561936
chr12	123046200	123047200	1.1518540116901297
chr12	123046300	123047300	1.3231944515674594
chr12	123046400	123047400	1.219876271181836
chr12	123046500	123047500	1.40802243852182
chr12	123046600	123047600	1.3399572333961618
chr12	123046700	123047700	1.4238266778772446
chr12	123046800	123047800	1.4556320357469146
chr12	123046900	123047900	2.5432161759680545
chr12	123047000	123048000	2.70522267367549
chr12	123048100	123049100	2.5223955875157102
chr12	123048200	123049200	2.6885418081620847
chr12	123048300	123049300	2.7530058406699403
chr12	123048400	123049400	3.1602789143950045
chr12	123048500	123049500	3.5924971988959493
chr12	123048600	123049600	3.5656050435370275
chr12	123048700	123049700	3.997078192175304
chr12	123048800	123049800	4.040879735274543
chr12	123048900	123049900	3.5160335987238
chr12	123049000	123050000	3.6068646207216557
chr12	123049100	123050100	4.004593340000537
chr12	123049200	123050200	4.266214169198512
chr12	123049300	123050300	3.607198138485636
chr12	123049400	123050400	3.1345814873878126
chr12	123049500	123050500	2.6907176259926358
chr12	123049600	123050600	2.575296953686353
chr12	123049700	123050700	2.7156376446520905
chr12	123049800	123050800	2.744813136588562
chr12	123049900	123050900	2.592450496013047
chr12	123050000	123051000	2.1467156496495963
chr12	123050100	123051100	1.7915224615378922
chr12	123050200	123051200	1.4360147277249362
chr12	123050300	123051300	1.75167914442921
chr12	123050400	123051400	2.082884285618867
chr12	123050500	123051500	2.7582611161105173
chr12	123050600	123051600	3.132894202643647
chr12	123050700	123051700	2.607069822616664
chr12	123050800	123051800	2.4515639619844114
chr12	123050900	123051900	2.915946094080317
chr12	123051000	123052000	3.401779894054434
chr12	123053600	123054600	1.4280690685369597
chr12	123053700	123054700	2.3662823490180003
chr12	123053800	123054800	2.330297912959606
chr12	123053900	123054900	2.0671183411094294
chr12	123054000	123055000	2.0348006035612367
chr12	123054100	123055100	2.200744130844121
chr12	123054200	123055200	2.1227133020102986
chr12	123054300	123055300	2.6702424362851467
chr12	123054400	123055400	2.914623997677834
chr12	123054500	123055500	3.2864408566385026
chr12	123054600	123055600	2.9447915379022715
chr12	123054700	123055700	2.8783906736599336
chr12	123054800	123055800	2.9902068560362745
chr12	123054900	123055900	3.2795782562050824
chr12	123055000	123056000	3.1866909382702757
chr12	123055100	123056100	3.205614177043328
chr12	123055200	123056200	3.566978533475856
chr12	123055300	123056300	3.0867607181367718
chr12	123055400	123056400	3.341889405080117
chr12	123055500	123056500	3.272215976994912
chr12	123055600	123056600	3.5929062256610487
chr12	123055700	123056700	2.7873797435319454
chr12	123055800	123056800	2.7807384039839143
chr12	123055900	123056900	2.895182481849963
chr12	123056000	123057000	3.238956073601162
chr12	123056100	123057100	2.9197116666102594
chr12	123056200	123057200	2.6343413789378296
chr12	123056300	123057300	2.4625364760795705
chr12	123057400	123058400	4.230663875482843
chr12	123057500	123058500	3.960000889018294
chr12	123057600	123058600	3.7542709721789285
chr12	123057700	123058700	4.280681511469623
chr12	123057800	123058800	4.413068045082334
chr12	123057900	123058900	3.7092146005943296
chr12	123058000	123059000	4.040954921576896
chr12	123058100	123059100	3.7905949941169212
chr12	123058200	123059200	3.165358099233224
chr12	123058300	123059300	2.6731360368522297
chr12	123058400	123059400	2.6098092817788867
chr12	123058500	123059500	3.3975649662672427
chr12	123058600	123059600	3.673585180582944
chr12	123058700	123059700	3.421972454968897
chr12	123058800	123059800	2.827079237188556
chr12	123058900	123059900	2.8903186766374844
chr12	123059000	123060000	2.297705045446327
chr12	123059100	123060100	2.4908593076552226
chr12	123059200	123060200	2.7708748116353115
chr12	123059300	123060300	2.7201513586057047
chr12	123059400	123060400	3.0237108547220934
chr12	123059500	123060500	2.910560617042405
chr12	123059600	123060600	2.816245430545881
chr12	123059700	123060700	2.912136532633056
chr12	123059800	123060800	3.5880205664140545
chr12	123059900	123060900	3.648791561389287
chr12	123060000	123061000	3.8403491732785366
chr12	123060100	123061100	4.020546021794453
chr12	123060200	123061200	3.745902583149909
chr12	123060300	123061300	3.773682123064384
chr12	123060400	123061400	3.52902534471556
chr12	123060500	123061500	3.3292050106964304
chr12	123060600	123061600	3.6191049194844
chr12	123060700	123061700	3.5041620366032618
chr12	123060800	123061800	3.3682308415867244
chr12	123060900	123061900	3.8615408946319048
chr12	123061000	123062000	3.96223958546183
chr12	123061100	123062100	4.0461681091082005
chr12	123061200	123062200	3.856995608177321
chr12	123061300	123062300	3.6243679977107295
chr12	123061400	123062400	3.6200476616415647
chr12	123061500	123062500	3.718313970642167
chr12	123061600	123062600	3.7166807513031817
chr12	123061700	123062700	3.364422318604864
chr12	123061800	123062800	2.509256380444006
chr12	123061900	123062900	2.1953014142004497
chr12	123062000	123063000	2.3440111966083057
chr12	123062100	123063100	2.4678066900879827
chr12	123062200	123063200	3.208404641463179
chr12	123062300	123063300	3.007683301415889
chr12	123062400	123063400	3.0912327259984176
chr12	123062500	123063500	2.4719830125206324
chr12	123062600	123063600	2.3631388799157693
chr12	123062700	123063700	2.7493266038331514
chr12	123062800	123063800	3.0707410901989536
chr12	123062900	123063900	2.916237487557277
chr12	123063000	123064000	2.4380590687629313
chr12	123063100	123064100	2.3813864801804825
chr12	123063200	123064200	2.376900342597989
chr12	123063300	123064300	2.3321855580331565
chr12	123063400	123064400	2.348212127416703
chr12	123063500	123064500	3.0417130038572706
chr12	123063600	123064600	3.333303766986824
chr12	123063700	123064700	3.329528805001308
chr12	123063800	123064800	3.6221932222157576
chr12	123063900	123064900	3.3901306235648403
chr12	123064000	123065000	4.0180563985648865
chr12	123064100	123065100	3.3788948319562966
chr12	123064200	123065200	3.3273309271319165
chr12	123064300	123065300	3.7351397102419166
chr12	123064400	123065400	4.0561143499009
chr12	123064500	123065500	3.990730060271663
chr12	123064600	123065600	3.5119511442671563
chr12	123064700	123065700	3.484725540111058
chr12	123064800	123065800	3.645152863997123
chr12	123064900	123065900	4.231844400685926
chr12	123065000	123066000	3.721302321716944
chr12	123065100	123066100	4.490950210689638
chr12	123065200	123066200	4.578343192746648
chr12	123065300	123066300	4.651511612872137
chr12	123065400	123066400	4.244453697120232
chr12	123065500	123066500	3.9889259299416016
chr12	123065600	123066600	3.1081498430151973
chr12	123065700	123066700	2.9448967858054766
chr12	123065800	123066800	2.6589132731821863
chr12	123065900	123066900	3.031811565977172
chr12	123066000	123067000	3.1155147722652217
chr12	123066100	123067100	2.7382374854851035
chr12	123066200	123067200	2.3732912673140447
chr12	123066300	123067300	2.2261547437673954
chr12	123066400	123067400	1.7407745301787725
chr12	123066500	123067500	1.8957872716072324
chr12	123066600	123067600	2.281015193525094
chr12	123066700	123067700	2.3618270187998123
chr12	123066800	123067800	2.1877397625532646
chr12	123066900	123067900	1.4105335276082556
chr12	123067000	123068000	2.069439269740315
chr12	123067100	123068100	2.2113841613105523
chr12	123067200	123068200	2.1219914070995403
chr12	123067300	123068300	0.5294690054924363
chr12	123067400	123068400	0.2735672916387127
chr12	123067500	123068500	0.3472218981343009
chr12	123067600	123068600	0.6765389201257718
chr12	123067700	123068700	0.4678401390762891
chr12	123067800	123068800	1.2072557975339993
chr12	123067900	123068900	0.9606990308700514
chr12	123068000	123069000	0.45686355949072177
chr12	123068100	123069100	0.17707391422257754
chr12	123068200	123069200	0.43687188671981614
chr12	123068300	123069300	1.9960179620416685
chr12	123068400	123069400	3.2779259639202665
chr12	123068500	123069500	3.1017623101472624
chr12	123068600	123069600	2.975309294041078
chr12	123068700	123069700	3.7582218323636254
chr12	123068800	123069800	3.4073814831542126
chr12	123068900	123069900	3.273734065992136
chr12	123069000	123070000	3.1177924989239467
chr12	123069100	123070100	3.199483960851134
chr12	123069200	123070200	3.18205383515998
chr12	123069300	123070300	3.2790487086695066
chr12	123069400	123070400	2.552153618332715
chr12	123069500	123070500	2.2608714660287106
chr12	123069600	123070600	2.9236207033600805
chr12	123069700	123070700	2.705855997915993
chr12	123069800	123070800	2.531125902636972
chr12	123069900	123070900	3.597471951533961
chr12	123070000	123071000	3.940941912221607
chr12	123070100	123071100	4.593341446213271
chr12	123070200	123071200	4.7580477259114895
chr12	123070300	123071300	4.574019165132281
chr12	123070400	123071400	4.674536080239728
chr12	123070500	123071500	4.752060894051741
chr12	123070600	123071600	4.415879786647034
chr12	123070700	123071700	3.8179234627139516
chr12	123070800	123071800	3.936821268913612
chr12	123070900	123071900	3.5786605602661137
chr12	123071000	123072000	3.531355594310619
chr12	123071100	123072100	2.7793719729105586
chr12	123071200	123072200	2.378160536514656
chr12	123071300	123072300	2.7371579217175968
chr12	123071400	123072400	2.3106453291275715
chr12	123071500	123072500	2.8320253099660317
chr12	123071600	123072600	3.2586993896419356
chr12	123071700	123072700	2.911248469206539
chr12	123071800	123072800	3.016632974014574
chr12	123071900	123072900	2.9622855408795923
chr12	123072000	123073000	2.739298166857055
chr12	123072100	123073100	2.8693650759630085
chr12	123072200	123073200	2.720631464510056
chr12	123072300	123073300	2.043578422643747
chr12	123072400	123073400	2.2335655250561146
chr12	123072500	123073500	1.5294681512837285
chr12	123072600	123073600	0.9679058144081094
chr12	123072700	123073700	1.3205369021230415
chr12	123072800	123073800	1.2037474988080774
chr12	123072900	123073900	1.0711792730810228
chr12	123073000	123074000	1.3291122939999203
chr12	123073100	123074100	0.4943055244023083
chr12	123073200	123074200	0.7370826794426533
chr12	123073300	123074300	1.4754654408363426
chr12	123073400	123074400	1.4488352491100394
chr12	123073500	123074500	2.3838556012737078
chr12	123073600	123074600	2.9707191748055357
chr12	123073700	123074700	3.1453728649779187
chr12	123073800	123074800	3.3088192631008546
chr12	123073900	123074900	3.2128775387944724
chr12	123074000	123075000	2.7999022609099633
chr12	123074100	123075100	3.228980367571986
chr12	123074200	123075200	2.9757114414978982
chr12	123074300	123075300	2.4195203522396262
chr12	123074400	123075400	2.6794647838123207
chr12	123074500	123075500	2.03894564250192
chr12	123075100	123076100	3.3369127940232475
chr12	123075200	123076200	3.542196360949652
chr12	123075300	123076300	3.849919025978852
chr12	123075400	123076400	3.69489449687646
chr12	123075500	123076500	4.162666149049545
chr12	123075600	123076600	3.877831590590137
chr12	123075700	123076700	3.55651202000104
chr12	123075800	123076800	3.369340454809437
chr12	123075900	123076900	3.5620710407110723
chr12	123076000	123077000	3.6108811754698853
chr12	123076100	123077100	2.9305240402836366
chr12	123076200	123077200	3.0168272798202174
chr12	123076300	123077300	3.2460385057153847
chr12	123076400	123077400	3.1765133389317435
chr12	123076500	123077500	3.1261960022138044
chr12	123076600	123077600	3.84867684956588
chr12	123076700	123077700	4.224822204090986
chr12	123076800	123077800	4.2999130438857565
chr12	123076900	123077900	4.4024594025322505
chr12	123077000	123078000	4.788623567371094
chr12	123077100	123078100	5.623352906192089
chr12	123077200	123078200	5.983042304027845
chr12	123077300	123078300	5.934872081491804
chr12	123077400	123078400	6.722685587010562
chr12	123077500	123078500	6.756685432468691
chr12	123077600	123078600	6.655272511733974
chr12	123077700	123078700	6.864330804005703
chr12	123077800	123078800	7.441450322436669
chr12	123077900	123078900	7.804711105734363
chr12	123078000	123079000	7.291708346334614
chr12	123078100	123079100	6.7129252822542735
chr12	123078200	123079200	6.049395188819915
chr12	123078300	123079300	6.22735481166376
chr12	123079400	123080400	3.487928070315608
chr12	123079500	123080500	3.4635629543045283
chr12	123079600	123080600	3.1597848182854205
chr12	123079700	123080700	3.054456458837264
chr12	123079800	123080800	3.7044811524075407
chr12	123079900	123080900	3.5911973917779973
chr12	123080000	123081000	3.9957675758475633
chr12	123080100	123081100	3.4845587653399663
chr12	123080200	123081200	3.4491644469445597
chr12	123080300	123081300	3.869605966953909
chr12	123080400	123081400	3.493109177409808
chr12	123080500	123081500	3.02235007960771
chr12	123080600	123081600	3.3454657357441704
chr12	123080700	123081700	2.6650605723763454
chr12	123080800	123081800	2.4494811800896152
chr12	123080900	123081900	2.6268771779894764
chr12	123081000	123082000	2.478336191757127
chr12	123081100	123082100	2.918948408132512
chr12	123081200	123082200	2.994028947132072
chr12	123081300	123082300	3.1964708590409368
chr12	123081400	123082400	3.1952316203827675
chr12	123081500	123082500	3.7800986725721533
chr12	123081600	123082600	4.203932123604504
chr12	123081700	123082700	5.030798421530178
chr12	123081800	123082800	5.205738342336762
chr12	123081900	123082900	4.901823388665497
chr12	123082000	123083000	5.391076005534123
chr12	123082100	123083100	5.234487298241253
chr12	123082200	123083200	4.8295793497019
chr12	123082300	123083300	4.964612827018008
chr12	123082400	123083400	4.999614999532951
chr12	123082500	123083500	4.542504681550059
chr12	123082600	123083600	4.017523264178016
chr12	123082700	123083700	4.21329020999899
chr12	123082800	123083800	4.592228410826338
chr12	123082900	123083900	5.1299791688386325
chr12	123083000	123084000	4.453471606618707
chr12	123083100	123084100	4.437416006728267
chr12	123083200	123084200	4.733903859996713
chr12	123083300	123084300	4.149692618094397
chr12	123083400	123084400	3.950077710808832
chr12	123083500	123084500	4.3755171647131
chr12	123083600	123084600	4.0812591913360174
chr12	123083700	123084700	3.114315846650533
chr12	123084200	123085200	2.61482629482962
chr12	123084300	123085300	3.299170012410431
chr12	123084400	123085400	2.6849060222800305
chr12	123084500	123085500	2.5587909799685558
chr12	123084600	123085600	2.099578741473099
chr12	123084700	123085700	2.34583915704566
chr12	123084800	123085800	2.479661503798096
chr12	123084900	123085900	2.234877812963929
chr12	123085000	123086000	2.3735804635889437
chr12	123085100	123086100	2.1807599414662837
chr12	123085200	123086200	1.9152223740711949
chr12	123085300	123086300	1.6607643825459346
chr12	123085400	123086400	2.081829531931524
chr12	123085500	123086500	2.1154029941219394
chr12	123085600	123086600	2.6040549033805083
chr12	123085700	123086700	2.3882904201957897
chr12	123085800	123086800	2.635385609009849
chr12	123085900	123086900	3.4043081404839777
chr12	123086000	123087000	3.85410440779163
chr12	123086100	123087100	3.782515764037949
chr12	123086200	123087200	3.467323726200035
chr12	123086300	123087300	3.3681685402118497
chr12	123086400	123087400	3.4861717226669358
chr12	123086500	123087500	3.696983673924464
chr12	123086600	123087600	3.80961580674104
chr12	123086700	123087700	4.098754620945522
chr12	123086800	123087800	4.298122545671962
chr12	123086900	123087900	4.160533280727649
chr12	123087000	123088000	3.6527459637138815
chr12	123087100	123088100	4.049457319915441
chr12	123087200	123088200	4.8583093616396384
chr12	123087300	123088300	4.595969858921231
chr12	123087400	123088400	4.369717582991728
chr12	123087500	123088500	4.523787853926063
chr12	123087600	123088600	4.180540420251358
chr12	123087700	123088700	3.643142515279697
chr12	123087800	123088800	2.8553455598309934
chr12	123087900	123088900	2.4603348723951757
chr12	123088000	123089000	2.2720668138704854
chr12	123088100	123089100	1.8210678618414693
chr12	123088200	123089200	1.6629992940160772
chr12	123088300	123089300	2.3531934678370474
chr12	123088400	123089400	2.677194841088072
chr12	123088500	123089500	2.319267297608397
chr12	123088600	123089600	2.5196799638050584
chr12	123088700	123089700	2.7015827626052515
chr12	123088800	123089800	3.0944244778121046
chr12	123088900	123089900	2.8336113714951767
chr12	123089000	123090000	3.0916456572235536
chr12	123089100	123090100	2.983911828756078
chr12	123089200	123090200	2.690452712363653
chr12	123089300	123090300	1.9768202565307949
chr12	123089400	123090400	1.4411238965619242
chr12	123089500	123090500	1.5105160239537176
chr12	123089600	123090600	1.2150615266675264
chr12	123089700	123090700	1.5643418071069597
chr12	123089800	123090800	1.6577436531097849
chr12	123089900	123090900	1.9740715743219568
chr12	123090000	123091000	1.8965128051811713
chr12	123090100	123091100	2.57036580233696
chr12	123090200	123091200	2.627526042422373
chr12	123090300	123091300	3.20989554779223
chr12	123090400	123091400	3.8086949030932886
chr12	123090500	123091500	3.838222523980485
chr12	123090600	123091600	4.160467762851699
chr12	123090700	123091700	4.014662429216639
chr12	123090800	123091800	3.810337073678074
chr12	123090900	123091900	3.9716707562460942
chr12	123091000	123092000	3.920268571170986
chr12	123091100	123092100	3.621369669258568
chr12	123091200	123092200	3.0848254376901547
chr12	123091300	123092300	2.9832682898241174
chr12	123091400	123092400	3.401465753974272
chr12	123091500	123092500	3.2860368422616206
chr12	123091600	123092600	2.8872046598646115
chr12	123091700	123092700	2.695982842291928
chr12	123091800	123092800	2.921651899431496
chr12	123091900	123092900	3.0289631892498927
chr12	123092000	123093000	3.150612959867908
chr12	123092100	123093100	2.8152221457003908
chr12	123092200	123093200	3.9105783133239855
chr12	123092300	123093300	3.914878807923879
chr12	123092400	123093400	2.952715193777857
chr12	123092500	123093500	3.6209295897613485
chr12	123092600	123093600	4.014470093088826
chr12	123092700	123093700	4.505860252897656
chr12	123092800	123093800	4.190089569984743
chr12	123092900	123093900	3.6164725629101904
chr12	123093000	123094000	3.2121465682499313
chr12	123093100	123094100	3.397997030993576
chr12	123093200	123094200	2.8437873275927936
chr12	123093300	123094300	2.879553550089681
chr12	123093400	123094400	3.2977202298395305
chr12	123093500	123094500	2.7920010978921543
chr12	123093600	123094600	2.871401914714869
chr12	123093700	123094700	2.8221074445186765
chr12	123093800	123094800	2.7861000520995023
chr12	123093900	123094900	3.0468814280608236
chr12	123094000	123095000	3.368993415793875
chr12	123094100	123095100	3.4232676752664952
chr12	123094200	123095200	3.3655287744122924
chr12	123094300	123095300	3.60214714266653
chr12	123094400	123095400	4.414349522315133
chr12	123094500	123095500	4.2907507097771855
chr12	123094600	123095600	4.3224035198723465
chr12	123094700	123095700	4.260316330348884
chr12	123094800	123095800	4.651931653623243
chr12	123094900	123095900	4.894365091862707
chr12	123095000	123096000	5.023632809222417
chr12	123095100	123096100	5.133936337044111
chr12	123095200	123096200	5.224077599429144
chr12	123095300	123096300	4.939059904143464
chr12	123095400	123096400	4.221334263713416
chr12	123095500	123096500	4.546165773545598
chr12	123095600	123096600	3.828307179484207
chr12	123095700	123096700	3.33236482050883
chr12	123095800	123096800	2.988763131923996
chr12	123095900	123096900	2.6758781712065307
chr12	123096000	123097000	2.2972388541479964
chr12	123096100	123097100	2.023833767555114
chr12	123096200	123097200	2.64098550578647
chr12	123096300	123097300	2.6001921563633426
chr12	123096400	123097400	2.682850297502025
chr12	123096500	123097500	2.514847584648676
chr12	123096600	123097600	2.9933584258456234
chr12	123096700	123097700	3.692165464759719
chr12	123096800	123097800	4.282417445351777
chr12	123096900	123097900	4.30267349820301
chr12	123097000	123098000	4.744425265246639
chr12	123097100	123098100	4.532702750925172
chr12	123097200	123098200	4.157640797174341
chr12	123097300	123098300	4.127644222923179
chr12	123097400	123098400	4.115823923786419
chr12	123097500	123098500	3.6928843508197873
chr12	123097600	123098600	3.1437828074048846
chr12	123097700	123098700	2.5896708591255826
chr12	123097800	123098800	2.3526942808930484
chr12	123097900	123098900	2.5606540477039363
chr12	123098000	123099000	2.2055825846831434
chr12	123098100	123099100	2.2579546419735745
chr12	123098200	123099200	2.3019557967877704
chr12	123098300	123099300	2.095638804509712
chr12	123098400	123099400	2.076174104342357
chr12	123098500	123099500	2.6758832689102303
chr12	123098600	123099600	3.387356694244729
chr12	123098700	123099700	3.8300412013892777
chr12	123098800	123099800	3.761485821228319
chr12	123098900	123099900	3.830521619208513
chr12	123099000	123100000	4.159789525570991
chr12	123099100	123100100	3.939946897381928
chr12	123099200	123100200	3.745381111387652
chr12	123099300	123100300	4.113817850969547
chr12	123099400	123100400	3.63167028372892
chr12	123099500	123100500	3.0336061653181465
chr12	123099600	123100600	2.5973788839769587
chr12	123099700	123100700	2.328461679074251
chr12	123099800	123100800	2.722609271019889
chr12	123099900	123100900	2.6133307913911743
chr12	123100000	123101000	2.5931924746061656
chr12	123100100	123101100	3.022408610601145
chr12	123100200	123101200	2.265737429871188
chr12	123100300	123101300	2.314587294197773
chr12	123100400	123101400	3.1055986200753662
chr12	123100500	123101500	3.4269902237408014
chr12	123100600	123101600	3.271110298200348
chr12	123100700	123101700	3.419503550721904
chr12	123100800	123101800	3.3742172248215727
chr12	123100900	123101900	3.8167677603533328
chr12	123101000	123102000	3.392072854449851
chr12	123101100	123102100	3.31519186766006
chr12	123101200	123102200	4.373616808034732
chr12	123101300	123102300	4.105957202949909
chr12	123101400	123102400	3.8191304137417976
chr12	123101500	123102500	3.486424706695212
chr12	123101600	123102600	3.78369478264396
chr12	123101700	123102700	3.345513376309968
chr12	123101800	123102800	3.0684565421418006
chr12	123101900	123102900	2.760900484809056
chr12	123102000	123103000	3.414776892234819
chr12	123102100	123103100	3.4760127398609733
chr12	123102200	123103200	2.505377314604968
chr12	123102300	123103300	2.835363439725215
chr12	123102400	123103400	2.037240458410652
chr12	123102500	123103500	2.6694233317520704
chr12	123102600	123103600	3.0079022839221072
chr12	123102700	123103700	3.4971298448467185
chr12	123102800	123103800	2.985045705349409
chr12	123102900	123103900	2.8776476526172314
chr12	123103000	123104000	3.0300270492489894
chr12	123103100	123104100	3.1280462257369965
chr12	123103200	123104200	4.232521436120487
chr12	123103300	123104300	4.35550453833919
chr12	123103400	123104400	4.77778891945354
chr12	123103500	123104500	4.339522803596763
chr12	123103600	123104600	3.8314948959155446
chr12	123103700	123104700	3.815880229187469
chr12	123103800	123104800	4.3931661503404715
chr12	123103900	123104900	4.3071624097703145
chr12	123104000	123105000	3.560562407279735
chr12	123104100	123105100	3.704007202329865
chr12	123104200	123105200	3.43105068136818
chr12	123104300	123105300	2.8441195604296223
chr12	123104400	123105400	3.0219467829665274
chr12	123104500	123105500	2.833820345544355
chr12	123104600	123105600	3.0951030407414155
chr12	123104700	123105700	3.4474110470921766
chr12	123104800	123105800	3.4296834484013368
chr12	123104900	123105900	3.5085653659332814
chr12	123105000	123106000	3.5921666382896307
chr12	123105100	123106100	3.6600777475602215
chr12	123105200	123106200	3.8826955779325765
chr12	123105300	123106300	4.4690449386407
chr12	123105400	123106400	4.120787540746936
chr12	123105500	123106500	4.401362913614401
chr12	123105600	123106600	4.548049263980839
chr12	123105700	123106700	4.1511579282985736
chr12	123105800	123106800	3.8716882633271523
chr12	123105900	123106900	4.432351872619481
chr12	123106000	123107000	4.414969136547113
chr12	123106100	123107100	4.472405541795563
chr12	123106200	123107200	4.17043603434675
chr12	123106300	123107300	4.195636491414078
chr12	123106400	123107400	4.269666449677283
chr12	123106500	123107500	4.022303465016568
chr12	123106600	123107600	3.5554749599363165
chr12	123106700	123107700	3.6199060266924112
chr12	123106800	123107800	4.24592368504792
chr12	123106900	123107900	3.7447857389201182
chr12	123107000	123108000	3.8956114452658173
chr12	123107100	123108100	3.4101036441150594
chr12	123107200	123108200	3.4962416675933654
chr12	123107300	123108300	3.0138097788604177
chr12	123107400	123108400	3.1860500055420564
chr12	123107500	123108500	3.8934588072430913
chr12	123107600	123108600	4.672565853402952
chr12	123107700	123108700	4.9832094481419285
chr12	123107800	123108800	4.417594245390276
chr12	123107900	123108900	4.24837987307335
chr12	123108000	123109000	4.394657804232897
chr12	123108100	123109100	4.32796375027465
chr12	123108200	123109200	3.7803786519788094
chr12	123108300	123109300	3.8047547759439815
chr12	123108400	123109400	3.4385431041989762
chr12	123108500	123109500	3.3524743913471564
chr12	123108600	123109600	2.8433973879691523
chr12	123108700	123109700	2.6025683080451647
chr12	123108800	123109800	2.0912119414812693
chr12	123108900	123109900	2.52524712166748
chr12	123109000	123110000	2.4651221838920763
chr12	123109100	123110100	2.1347260699081985
chr12	123109200	123110200	2.4584281584297445
chr12	123109300	123110300	1.9009733260267527
chr12	123109400	123110400	2.402502938184819
chr12	123109500	123110500	2.116934430204
chr12	123109600	123110600	2.2633580138471068
chr12	123109700	123110700	2.3951119265578056
chr12	123109800	123110800	2.7973926389841766
chr12	123109900	123110900	2.4177617677049774
chr12	123110000	123111000	2.519742835670072
chr12	123110100	123111100	3.168681662302024
chr12	123110200	123111200	3.221238577711162
chr12	123110300	123111300	4.3626637994310045
chr12	123110400	123111400	3.8340549113201257
chr12	123110500	123111500	3.9631832635102175
chr12	123110600	123111600	4.070231693623389
chr12	123110700	123111700	4.635098058338046
chr12	123110800	123111800	4.568730444012763
chr12	123110900	123111900	4.816211263011501
chr12	123111000	123112000	4.097999914253316
chr12	123111100	123112100	3.8320924145031614
chr12	123111200	123112200	4.078620491697055
chr12	123111300	123112300	3.6090442797024074
chr12	123111400	123112400	3.872896500492628
chr12	123111500	123112500	3.4606557648482283
chr12	123111600	123112600	3.2010398638954087
chr12	123111700	123112700	2.1326579724676
chr12	123111800	123112800	2.0867559463289043
chr12	123111900	123112900	1.533412963221069
chr12	123112000	123113000	1.870768657114085
chr12	123112100	123113100	1.9317431855408884
chr12	123112200	123113200	1.9104603703017984
chr12	123112300	123113300	1.793295192072292
chr12	123112400	123113400	2.0185925141671177
chr12	123112500	123113500	2.1165085612741965
chr12	123112600	123113600	1.8797014737222744
chr12	123112700	123113700	2.039581996926682
chr12	123112800	123113800	2.081485938328106
chr12	123112900	123113900	2.457352403592765
chr12	123113000	123114000	2.2562039393933664
chr12	123113100	123114100	1.9640558621034023
chr12	123113200	123114200	1.290072864227051
chr12	123113300	123114300	1.008813464077989
chr12	123114600	123115600	0.441373693816386
chr12	123114700	123115700	1.1438420298235594
chr12	123114800	123115800	1.854793355275776
chr12	123114900	123115900	2.2884916288453856
chr12	123115000	123116000	2.3760525201204024
chr12	123115100	123116100	2.5245420584645086
chr12	123115200	123116200	2.8315608335559848
chr12	123115300	123116300	3.0198518684267825
chr12	123115400	123116400	2.9997707412069654
chr12	123115500	123116500	2.900184208746285
chr12	123115600	123116600	3.267217038771834
chr12	123115700	123116700	3.2073871098197446
chr12	123115800	123116800	3.3536533422418646
chr12	123115900	123116900	2.91376493550382
chr12	123116000	123117000	3.240300020551761
chr12	123116100	123117100	3.5367484487689977
chr12	123116200	123117200	3.746109192715386
chr12	123116300	123117300	4.533545437689594
chr12	123116400	123117400	4.998249971312318
chr12	123116500	123117500	5.218826392972531
chr12	123116600	123117600	4.750415576798048
chr12	123116700	123117700	5.005939969180712
chr12	123116800	123117800	4.762991066113599
chr12	123116900	123117900	4.836306071343493
chr12	123117000	123118000	4.7084572702582435
chr12	123117100	123118100	4.521417107231041
chr12	123117200	123118200	4.1464568180243795
chr12	123117300	123118300	3.2704135228568165
chr12	123117400	123118400	2.42413058645444
chr12	123117500	123118500	1.8883112814516283
chr12	123117600	123118600	1.8888378226135558
chr12	123117700	123118700	1.7945306280212399
chr12	123117800	123118800	1.8252525332978118
chr12	123117900	123118900	2.3350809653671023
chr12	123118000	123119000	2.862252099794473
chr12	123118100	123119100	3.0947492855472656
chr12	123118200	123119200	2.8470751993267336
chr12	123118300	123119300	3.2704376400934145
chr12	123119400	123120400	2.2039195243636254
chr12	123119500	123120500	2.3941242764137747
chr12	123119600	123120600	2.7785616874109738
chr12	123119700	123120700	2.6005088735635358
chr12	123119800	123120800	2.8323917423445546
chr12	123119900	123120900	3.118807162475077
chr12	123120000	123121000	3.478846067666338
chr12	123120100	123121100	3.270200802584557
chr12	123120200	123121200	3.512065731100576
chr12	123120300	123121300	4.022376214836253
chr12	123120400	123121400	3.76726653205884
chr12	123120500	123121500	3.8866668640040216
chr12	123120600	123121600	3.961881634410387
chr12	123120700	123121700	3.555057719041221
chr12	123120800	123121800	2.3130676288770244
chr12	123120900	123121900	1.9551741463221928
chr12	123121000	123122000	1.574098773819431
chr12	123121100	123122100	1.7879518626894635
chr12	123121200	123122200	2.1401319871712547
chr12	123121300	123122300	2.110055151244605
chr12	123121400	123122400	2.3196293832333468
chr12	123121500	123122500	2.007405035906085
chr12	123121600	123122600	1.421582484891044
chr12	123121700	123122700	2.1322605114269666
chr12	123121800	123122800	3.1836376376382245
chr12	123121900	123122900	3.277124424416036
chr12	123122000	123123000	2.6322000851517617
chr12	123122100	123123100	2.637992164259965
chr12	123122200	123123200	2.1357917719881354
chr12	123122300	123123300	0.8532507377519918
chr12	123122400	123123400	0.7184492966949301
chr12	123122500	123123500	1.0466997460598009
chr12	123122600	123123600	1.6725020949110585
chr12	123122700	123123700	0.3761414935226656
chr12	123122800	123123800	0.08072018145057135
chr12	123122900	123123900	-0.06378607778177656
chr12	123123000	123124000	0.7147411943895939
chr12	123123100	123124100	0.8212839871285068
chr12	123123200	123124200	1.101805581181718
chr12	123123300	123124300	1.7606169744746432
chr12	123123400	123124400	1.9860812417860638
chr12	123123500	123124500	1.6082195906437633
chr12	123123600	123124600	0.6310813982571291
chr12	123123700	123124700	2.2876894105334653
chr12	123123800	123124800	2.522107146009798
chr12	123123900	123124900	2.323762950643839
chr12	123124000	123125000	2.2685409307294417
chr12	123124100	123125100	2.4982099792106025
chr12	123124200	123125200	2.4380163279942613
chr12	123124300	123125300	2.802847247112876
chr12	123124400	123125400	1.7756539779211988
chr12	123124500	123125500	1.576161681597874
chr12	123124600	123125600	1.93875298969924
chr12	123124700	123125700	1.5575734686736704
chr12	123124800	123125800	1.3877617693403728
chr12	123126100	123127100	1.8003763766038594
chr12	123126200	123127200	1.6069235281014094
chr12	123126300	123127300	1.7576079030102274
chr12	123126400	123127400	1.8427840326111884
chr12	123126500	123127500	2.0823213283340816
chr12	123126600	123127600	2.183055991349601
chr12	123126700	123127700	2.1407612186183336
chr12	123126900	123127900	2.4498152492416727
chr12	123127000	123128000	1.8292408854922302
chr12	123127100	123128100	1.4362509987150565
chr12	123127200	123128200	1.367074460619589
chr12	123128800	123129800	1.3899145980437329
chr12	123128900	123129900	2.121968956976236
chr12	123129100	123130100	2.1942190514475945
chr12	123129200	123130200	2.4587160498950738
chr12	123129300	123130300	2.627712237410464
chr12	123129400	123130400	2.1540633689947897
chr12	123129500	123130500	2.057413076594572
chr12	123129600	123130600	2.3217888887595444
chr12	123129700	123130700	2.839449385978884
chr12	123129800	123130800	3.10581396728551
chr12	123129900	123130900	2.622741272303281
chr12	123130000	123131000	2.505697029344359
chr12	123130100	123131100	2.956242723070937
chr12	123130200	123131200	2.9053165978440423
chr12	123130300	123131300	2.1515076214424727
chr12	123130400	123131400	2.105785168588353
chr12	123130500	123131500	3.161965488652623
chr12	123130600	123131600	2.768356587525844
chr12	123130700	123131700	2.2756557284164485
chr12	123130800	123131800	2.3959167156100065
chr12	123130900	123131900	2.54494090776492
chr12	123131000	123132000	2.5467770104105565
chr12	123131100	123132100	2.4814302807557533
chr12	123131200	123132200	2.1800632122793586
chr12	123131300	123132300	2.682247176040625
chr12	123131400	123132400	3.249234280594828
chr12	123131500	123132500	2.563168815798208
chr12	123131600	123132600	2.564583702791189
chr12	123131700	123132700	2.527814768879004
chr12	123131800	123132800	1.8745194488230916
chr12	123131900	123132900	2.2889245091591173
chr12	123132000	123133000	2.0189564800904996
chr12	123132100	123133100	2.31390227670995
chr12	123132200	123133200	2.4643915014581337
chr12	123132300	123133300	2.618443528488198
chr12	123132400	123133400	2.295110640200071
chr12	123132500	123133500	2.301087089196012
chr12	123132600	123133600	2.5352979521349495
chr12	123132700	123133700	2.658804680555978
chr12	123132800	123133800	3.338103209293453
chr12	123132900	123133900	3.309777795389924
chr12	123133000	123134000	3.5620378423098185
chr12	123133100	123134100	3.441104718121895
chr12	123133200	123134200	3.374181600756008
chr12	123133300	123134300	3.280432618344693
chr12	123133400	123134400	3.143601025371375
chr12	123133500	123134500	2.7624270608696717
chr12	123133600	123134600	2.1676072130345854
chr12	123133700	123134700	2.2305004321459068
chr12	123133800	123134800	2.223254567094869
chr12	123133900	123134900	1.3000133494312958
chr12	123134000	123135000	1.458852645849038
chr12	123134100	123135100	2.148938203795204
chr12	123134200	123135200	2.4522797893023287
chr12	123134300	123135300	2.545375849902749
chr12	123134400	123135400	2.3009526164203624
chr12	123134500	123135500	2.5906353058279947
chr12	123134600	123135600	2.496941102922271
chr12	123134700	123135700	2.1853402844916827
chr12	123134800	123135800	1.894011163809211
chr12	123134900	123135900	2.691972616144402
chr12	123135000	123136000	2.6820621109668545
chr12	123135100	123136100	2.0892101438055906
chr12	123135200	123136200	1.7869520348470158
chr12	123135300	123136300	1.9468456653201955
chr12	123135400	123136400	2.317361182769246
chr12	123135500	123136500	2.518738725913788
chr12	123135600	123136600	3.2296408550243894
chr12	123135700	123136700	3.0633280110917984
chr12	123135800	123136800	2.658620522796963
chr12	123135900	123136900	2.4383883158787336
chr12	123136000	123137000	1.8929923791606815
chr12	123136100	123137100	2.3397702885621467
chr12	123136200	123137200	2.421529285192522
chr12	123136300	123137300	2.2031143530256125
chr12	123136400	123137400	2.7805480359046264
chr12	123136500	123137500	1.9569131705548068
chr12	123136600	123137600	1.6010178604488845
chr12	123136700	123137700	2.3698251115847344
chr12	123136800	123137800	2.8638051088213015
chr12	123137900	123138900	2.6485598581907834
chr12	123138000	123139000	3.0575137494788485
chr12	123138100	123139100	2.351496101203124
chr12	123138300	123139300	3.5775261200269037
chr12	123138400	123139400	3.1799950360470186
chr12	123139100	123140100	3.2033713011164044
chr12	123139200	123140200	3.340343904184321
chr12	123139300	123140300	3.257258859141186
chr12	123139400	123140400	3.141928334366057
chr12	123139500	123140500	2.985442376820128
chr12	123139600	123140600	3.3694803929444213
chr12	123139700	123140700	3.1162047259924
chr12	123139800	123140800	3.2528021048387368
chr12	123139900	123140900	3.2659674213918533
chr12	123140000	123141000	3.3289154475401115
chr12	123140100	123141100	2.8780252640325714
chr12	123140200	123141200	2.441415229722492
chr12	123140300	123141300	2.39438312267792
chr12	123140400	123141400	2.7948984911674937
chr12	123140500	123141500	2.6760460576425222
chr12	123140600	123141600	2.1218670533509463
chr12	123140700	123141700	2.6125833444395816
chr12	123140800	123141800	3.1358262593182293
chr12	123140900	123141900	3.288574369821549
chr12	123141000	123142000	3.4003496127536224
chr12	123141100	123142100	3.606341730929425
chr12	123141200	123142200	4.086664551093956
chr12	123141300	123142300	3.8040448721842255
chr12	123141400	123142400	3.750987229504199
chr12	123141500	123142500	3.4836957107320448
chr12	123141600	123142600	3.4032263831623726
chr12	123141700	123142700	3.0995503799905912
chr12	123141800	123142800	2.3385820099290315
chr12	123141900	123142900	2.1538986140129177
chr12	123142000	123143000	2.4457713687612452
chr12	123142100	123143100	2.551262593371637
chr12	123143200	123144200	1.7743089644893673
chr12	123143300	123144300	2.0201532933567656
chr12	123143400	123144400	1.5602236141352854
chr12	123143500	123144500	1.2591992611530347
chr12	123143600	123144600	2.098733200979989
chr12	123143700	123144700	2.42758160304066
chr12	123143800	123144800	2.7415057281965445
chr12	123143900	123144900	2.2910719797807526
chr12	123144000	123145000	2.2891903208106754
chr12	123144100	123145100	2.9026273967534117
chr12	123144200	123145200	2.047460899646651
chr12	123144300	123145300	1.8953513378890712
chr12	123144400	123145400	2.4052636163484444
chr12	123144500	123145500	2.8011255615900117
chr12	123144600	123145600	2.655789817417871
chr12	123144700	123145700	1.9716206079997176
chr12	123144800	123145800	1.7640093640269834
chr12	123144900	123145900	2.0180266699227896
chr12	123145000	123146000	2.019035407311757
chr12	123145100	123146100	1.7600577500806212
chr12	123145200	123146200	2.408865753643421
chr12	123145300	123146300	1.9670447413421688
chr12	123145400	123146400	2.081681482737176
chr12	123145500	123146500	2.3730250358417
chr12	123145600	123146600	2.0386581285909338
chr12	123145700	123146700	2.833525610687562
chr12	123145800	123146800	2.9389898431287427
chr12	123145900	123146900	2.8340580140629266
chr12	123146000	123147000	2.8745985381477093
chr12	123146100	123147100	3.179743359309266
chr12	123146200	123147200	3.128108801103473
chr12	123146300	123147300	3.1305269199200905
chr12	123146400	123147400	3.394346069121964
chr12	123146500	123147500	2.7690563897528726
chr12	123146600	123147600	2.9127932437652846
chr12	123146700	123147700	2.5239670152652334
chr12	123146800	123147800	2.2796041223907384
chr12	123146900	123147900	2.0077306320709347
chr12	123147000	123148000	1.7797263602100415
chr12	123147100	123148100	1.2726705892219303
chr12	123147200	123148200	1.278527270626519
chr12	123147300	123148300	1.7397393388290154
chr12	123147400	123148400	1.1797934763637328
chr12	123147500	123148500	1.5960707275659751
chr12	123147600	123148600	1.6904270066115763
chr12	123147700	123148700	2.1333652444376554
chr12	123147800	123148800	2.4354883912324916
chr12	123147900	123148900	2.577851225863716
chr12	123148000	123149000	2.604145753217557
chr12	123148100	123149100	2.194480704209657
chr12	123148200	123149200	2.08665495700578
chr12	123148300	123149300	1.6104784547180298
chr12	123148400	123149400	1.520939854921446
chr12	123148500	123149500	1.0460324965835581
chr12	123148600	123149600	0.9433419565585519
chr12	123148700	123149700	1.0790013284943
chr12	123148800	123149800	0.7807142295278438
chr12	123148900	123149900	1.2433337446012134
chr12	123149000	123150000	1.7437887233098064
chr12	123149100	123150100	3.1923930945232524
chr12	123149200	123150200	3.0404239039729397
chr12	123149300	123150300	3.5491879192905893
chr12	123149400	123150400	4.46949546718256
chr12	123149500	123150500	5.102168686649558
chr12	123149600	123150600	5.8831662617381415
chr12	123149700	123150700	5.860866489435908
chr12	123149800	123150800	6.389881465910019
chr12	123149900	123150900	6.162680245648117
chr12	123150000	123151000	5.9912779774493785
chr12	123150100	123151100	5.514610218289021
chr12	123150200	123151200	5.633141911411294
chr12	123150300	123151300	5.162574075364431
chr12	123150400	123151400	4.929740670743385
chr12	123150500	123151500	4.746506116117061
chr12	123150600	123151600	4.567166657690417
chr12	123150700	123151700	4.282407521938913
chr12	123150800	123151800	3.6742935090120654
chr12	123150900	123151900	3.435613528225012
chr12	123151000	123152000	2.9996071998472162
chr12	123151100	123152100	2.936270744846431
chr12	123151200	123152200	2.7797407183882807
chr12	123151300	123152300	2.7802924913365303
chr12	123151400	123152400	1.9839778745794745
chr12	123151500	123152500	1.379003133316131
chr12	123151600	123152600	0.8470627279801963
chr12	123151700	123152700	1.1388351464428286
chr12	123151800	123152800	2.156102696086558
chr12	123151900	123152900	2.4369806628704267
chr12	123152000	123153000	2.4308610016738137
chr12	123152100	123153100	2.5298491199612
chr12	123152200	123153200	2.0720372234176865
chr12	123152300	123153300	1.8988179068144968
chr12	123152400	123153400	1.4805291600488957
chr12	123152500	123153500	1.6966269658038995
chr12	123152600	123153600	1.3489488548701711
chr12	123152700	123153700	1.439796212070559
chr12	123154600	123155600	3.4384198684221223
chr12	123154700	123155700	3.740100123468308
chr12	123154800	123155800	3.9928706493418282
chr12	123154900	123155900	4.052685772243241
chr12	123155000	123156000	3.596014819623362
chr12	123155100	123156100	3.093862072828767
chr12	123155200	123156200	3.0123664973717914
chr12	123155300	123156300	2.6003654754116785
chr12	123155400	123156400	2.0173232630992213
chr12	123155500	123156500	2.1995302488192743
chr12	123155600	123156600	2.363995757328985
chr12	123155700	123156700	1.959201971095108
chr12	123155800	123156800	1.3318787045823932
chr12	123155900	123156900	2.313002074086985
chr12	123156000	123157000	2.595781924830217
chr12	123156100	123157100	2.464819941521965
chr12	123156200	123157200	2.7412869660442603
chr12	123156300	123157300	2.9501129466046145
chr12	123156400	123157400	2.805136002555225
chr12	123156500	123157500	2.9049383663205384
chr12	123156600	123157600	2.97521737169258
chr12	123156700	123157700	3.186680918411612
chr12	123156800	123157800	3.0372453426439474
chr12	123156900	123157900	2.1481950933854463
chr12	123157000	123158000	1.8258183262284982
chr12	123157400	123158400	1.3499067177178643
chr12	123157500	123158500	1.4254488001144572
chr12	123157600	123158600	1.0997124075142315
chr12	123157700	123158700	1.052978666485601
chr12	123157800	123158800	0.9727078453243718
chr12	123157900	123158900	1.6834478799778216
chr12	123158000	123159000	1.718428664749965
chr12	123158100	123159100	2.2324742392059225
chr12	123158200	123159200	2.393609500780056
chr12	123158300	123159300	3.1581119488736222
chr12	123158400	123159400	2.9728048727156566
chr12	123158500	123159500	2.8554963044412363
chr12	123158600	123159600	3.4393715308985984
chr12	123158700	123159700	4.0273599268644285
chr12	123158800	123159800	4.185051070065891
chr12	123158900	123159900	3.8369998464163593
chr12	123159000	123160000	4.336408419445426
chr12	123159100	123160100	3.757241949498943
chr12	123159200	123160200	4.249433692167458
chr12	123159300	123160300	3.2372808629540586
chr12	123159400	123160400	3.2730437792717217
chr12	123159500	123160500	3.159141268748102
chr12	123159600	123160600	3.1428847996878466
chr12	123159700	123160700	2.5628574191102604
chr12	123159800	123160800	2.5746234161375843
chr12	123159900	123160900	2.8860039466250926
chr12	123160000	123161000	2.5201001478606697
chr12	123160100	123161100	2.7389998975183256
chr12	123160200	123161200	2.8679556590753474
chr12	123160300	123161300	3.034577787822852
chr12	123160400	123161400	2.943466797390045
chr12	123160500	123161500	3.588340817118699
chr12	123160600	123161600	3.6544504051270734
chr12	123161700	123162700	3.5322421056919526
chr12	123161800	123162800	3.301733984568758
chr12	123161900	123162900	3.6782282819386296
chr12	123162000	123163000	3.4453864007712776
chr12	123162100	123163100	3.5866904013455114
chr12	123162200	123163200	3.4011815907367438
chr12	123162300	123163300	3.0140443459776574
chr12	123162400	123163400	2.6353763366466088
chr12	123162500	123163500	2.3597931361081734
chr12	123162600	123163600	2.2642730470219337
chr12	123162700	123163700	2.424192857706294
chr12	123162800	123163800	2.8709795443083412
chr12	123162900	123163900	2.568800505546549
chr12	123163000	123164000	2.7673956325134923
chr12	123163100	123164100	2.680787294487297
chr12	123163200	123164200	2.7902168892404458
chr12	123163300	123164300	3.226162683487853
chr12	123163400	123164400	3.5125864782603164
chr12	123163500	123164500	3.7896197973246326
chr12	123163600	123164600	2.9987138312394213
chr12	123163700	123164700	3.0389661772736907
chr12	123163800	123164800	3.235515212931121
chr12	123163900	123164900	3.3470101632844584
chr12	123164000	123165000	3.562691047857113
chr12	123165100	123166100	2.6099037198892328
chr12	123165200	123166200	2.5502464756031213
chr12	123165300	123166300	2.4095608529864103
chr12	123165400	123166400	2.2861517625957206
chr12	123165500	123166500	2.036309259208648
chr12	123165600	123166600	1.8622809107098768
chr12	123165700	123166700	1.989633397246544
chr12	123165800	123166800	2.492421997069144
chr12	123165900	123166900	2.2782246629297283
chr12	123166000	123167000	2.8836050976583265
chr12	123166100	123167100	2.9935979894798086
chr12	123166200	123167200	3.591318062959169
chr12	123166300	123167300	3.914887050199576
chr12	123166400	123167400	3.8417563574388085
chr12	123166500	123167500	3.814442414607904
chr12	123166600	123167600	3.959665326555258
chr12	123166700	123167700	4.157115999571719
chr12	123166800	123167800	3.864892483657308
chr12	123166900	123167900	3.8908533662329217
chr12	123167000	123168000	3.537972286624317
chr12	123167100	123168100	3.4818928331378385
chr12	123167200	123168200	3.476062958190484
chr12	123167300	123168300	3.3920334256158204
chr12	123167400	123168400	3.777855956400263
chr12	123171500	123172500	1.0343589153980808
chr12	123171600	123172600	1.437418911450389
chr12	123171700	123172700	1.8168885395459344
chr12	123171800	123172800	1.976236467425947
chr12	123173100	123174100	0.2288627708558429
chr12	123173200	123174200	0.051493705303203324
chr12	123173300	123174300	0.5764070490018037
chr12	123173400	123174400	0.8243838788456058
chr12	123173500	123174500	0.9842128388669972
chr12	123173600	123174600	1.0655816538777791
chr12	123174400	123175400	-0.3880140245812861
chr12	123174500	123175500	-0.512344803175321
chr12	123174600	123175600	-0.15931028050567864
chr12	123175800	123176800	3.094712958272857
chr12	123175900	123176900	2.7639401465303908
chr12	123176000	123177000	2.2915644078235426
chr12	123176100	123177100	1.4427536225965685
chr12	123176200	123177200	1.0443522082826957
chr12	123176300	123177300	1.4869560745062733
chr12	123176400	123177400	1.9519630362993687
chr12	123176500	123177500	2.1205552691857767
chr12	123176600	123177600	1.8159321295157609
chr12	123176700	123177700	1.8450384002376101
chr12	123176800	123177800	2.068418036853128
chr12	123177600	123178600	2.0354379058305367
chr12	123177900	123178900	2.2890117814502946
chr12	123178000	123179000	2.333215019157076
chr12	123178100	123179100	2.32473287776506
chr12	123178200	123179200	2.383918007111538
chr12	123178300	123179300	2.863263705846057
chr12	123178400	123179400	3.1068301928863837
chr12	123178500	123179500	2.6271386631079605
chr12	123178600	123179600	2.035182558837309
chr12	123178700	123179700	1.3590542052012262
chr12	123178800	123179800	0.5162669292531112
chr12	123178900	123179900	0.7100252664196107
chr12	123179000	123180000	1.1460753896624079
chr12	123179100	123180100	1.5735707975359594
chr12	123179200	123180200	1.5268214788665275
chr12	123179300	123180300	0.5275706987398088
chr12	123179400	123180400	-0.5103556908939223
chr12	123179500	123180500	0.0290719931332222
chr12	123179600	123180600	0.5070351387097278
chr12	123179700	123180700	0.4395739245428052
chr12	123179800	123180800	1.2219400903140747
chr12	123179900	123180900	1.1310982674715528
chr12	123180000	123181000	1.368768942585066
chr12	123180100	123181100	1.3709831590726795
chr12	123180200	123181200	0.7952259185563257
chr12	123180300	123181300	1.7049242094220107
chr12	123180400	123181400	2.2884311190182167
chr12	123180500	123181500	2.322328356167851
chr12	123180600	123181600	2.703516356478594
chr12	123180700	123181700	2.4853279100980923
chr12	123180800	123181800	1.6805162015295736
chr12	123180900	123181900	1.5487333068487668
chr12	123181000	123182000	1.0225266686008865
chr12	123181100	123182100	0.7565978961054837
chr12	123184800	123185800	1.4642161518401922
chr12	123184900	123185900	1.0358536388729669
chr12	123185000	123186000	0.9188868001815179
chr12	123185100	123186100	0.8835330632029138
chr12	123185200	123186200	0.5037718879986481
chr12	123186300	123187300	1.0734712573566778
chr12	123186400	123187400	0.9304731965333822
chr12	123186500	123187500	1.5059597735975312
chr12	123186600	123187600	1.2208922095444934
chr12	123186700	123187700	0.8602994760721356
chr12	123186800	123187800	0.8504346921632754
chr12	123186900	123187900	0.6502273848683922
chr12	123187000	123188000	0.0014223256033526553
chr12	123187100	123188100	0.06932617631404292
chr12	123187200	123188200	-0.26983954359480783
chr12	123187300	123188300	-0.01643853432052951
chr12	123187400	123188400	-0.07342619188701542
chr12	123187500	123188500	-0.3024387169154225
chr12	123187600	123188600	0.27296233809824993
chr12	123187700	123188700	0.6143704028344839
chr12	123187800	123188800	-0.1234360441499394
chr12	123187900	123188900	0.7756384470861932
chr12	123188000	123189000	1.658437243325676
chr12	123188100	123189100	1.8045920668634168
chr12	123188200	123189200	2.1441633771339883
chr12	123188300	123189300	2.460668152991811
chr12	123188400	123189400	2.113089971027025
chr12	123188500	123189500	1.8500970889388275
chr12	123188600	123189600	1.5802341676434266
chr12	123188700	123189700	1.5202790780859994
chr12	123188800	123189800	2.194090745764864
chr12	123188900	123189900	2.026836352008736
chr12	123189000	123190000	1.6115300799492067
chr12	123189100	123190100	1.3696305314778598
chr12	123189200	123190200	1.0544927421778894
chr12	123189300	123190300	0.5858918617389075
chr12	123189400	123190400	0.4292987903901028
chr12	123189500	123190500	0.7407661465490011
chr12	123189600	123190600	0.4612681306854889
chr12	123189700	123190700	-0.06894894960837128
chr12	123189800	123190800	-0.1714606318130152
chr12	123189900	123190900	-0.5525732072595342
chr12	123190000	123191000	-1.0301615120467478
chr12	123190100	123191100	-0.5749778769350069
chr12	123190200	123191200	-0.2737243593319834
chr12	123190300	123191300	-0.3469282463040593
chr12	123190400	123191400	-0.1698042276282738
chr12	123190500	123191500	0.1439165809277409
chr12	123190600	123191600	1.2415970999827781
chr12	123190700	123191700	1.5276899479094277
chr12	123190800	123191800	1.3557886300394824
chr12	123190900	123191900	2.206870201165973
chr12	123191000	123192000	2.815990891918379
chr12	123191100	123192100	2.2915824773198348
chr12	123191200	123192200	2.2945933326203467
chr12	123191300	123192300	2.148961994612139
chr12	123191400	123192400	2.405070823807318
chr12	123193200	123194200	2.2928179126755364
chr12	123193300	123194300	2.074744314305841
chr12	123193400	123194400	1.6192486480620247
chr12	123193500	123194500	2.082127599419251
chr12	123193600	123194600	2.057874694311038
chr12	123194700	123195700	1.506031870658979
chr12	123194800	123195800	1.4984099637821753
chr12	123194900	123195900	2.0689710858494124
chr12	123195000	123196000	2.5974136076151897
chr12	123195400	123196400	1.378067255819212
chr12	123195500	123196500	1.3023885429672464
chr12	123195600	123196600	0.10615191646134722
chr12	123195700	123196700	0.5964736050319404
chr12	123195800	123196800	0.5971392802815467
chr12	123195900	123196900	0.592091916271237
chr12	123196000	123197000	0.5846022557264529
chr12	123199200	123200200	0.01045621239448422
chr12	123199300	123200300	-0.3947638259014804
chr12	123199400	123200400	0.09566795644226728
chr12	123199500	123200500	0.3127359301445176
chr12	123199600	123200600	0.19909228224426787
chr12	123199900	123200900	0.7397894969850929
chr12	123200400	123201400	2.225939262238622
chr12	123200500	123201500	2.8249201718049486
chr12	123200700	123201700	2.6201670077081625
chr12	123200800	123201800	2.8086922727980053
chr12	123200900	123201900	2.0276062553915617
chr12	123201000	123202000	2.0388675397260387
chr12	123201100	123202100	1.4476210417048434
chr12	123201200	123202200	1.5990182970086655
chr12	123201300	123202300	2.0439123387552156
chr12	123201400	123202400	1.7952453747887644
chr12	123201500	123202500	1.1478761696197837
chr12	123201600	123202600	0.7222185846573879
chr12	123201700	123202700	0.8311514321805382
chr12	123201800	123202800	0.8294850032676441
chr12	123201900	123202900	1.4752633105469244
chr12	123202000	123203000	1.6004277192491987
chr12	123202100	123203100	2.166315306927595
chr12	123202200	123203200	2.737342717044581
chr12	123202300	123203300	2.62061894350228
chr12	123202400	123203400	3.06732710701589
chr12	123202500	123203500	3.332285690415659
chr12	123202600	123203600	3.895772284291616
chr12	123202700	123203700	3.882318744810749
chr12	123202800	123203800	3.3167180189790963
chr12	123202900	123203900	3.473742220616061
chr12	123203000	123204000	2.859842973668101
chr12	123203100	123204100	2.463138569381613
chr12	123203200	123204200	1.528619879159157
chr12	123203300	123204300	1.6150474467306393
chr12	123203400	123204400	0.9205743972651766
chr12	123203500	123204500	0.07138712854533316
chr12	123203600	123204600	-0.5770204055508222
chr12	123203700	123204700	-0.5024488060120664
chr12	123203800	123204800	-0.2402269312883604
chr12	123203900	123204900	-0.7485555857655143
chr12	123204000	123205000	-0.8432561879172585
chr12	123204100	123205100	-1.257020294498078
chr12	123204200	123205200	-0.9873493057924059
chr12	123204300	123205300	-1.4357334950904537
chr12	123204400	123205400	-1.5712471422057814
chr12	123204500	123205500	-0.62937479173455
chr12	123204600	123205600	-0.9708575189473088
chr12	123204700	123205700	-2.1402482560932907
chr12	123204800	123205800	-2.4108588654084895
chr12	123204900	123205900	-2.2297355292812675
chr12	123205000	123206000	-1.885947401142586
chr12	123205100	123206100	-1.2194879151002007
chr12	123205200	123206200	-1.3263592150320016
chr12	123205300	123206300	-1.4528034909281773
chr12	123205400	123206400	-0.6081934704140887
chr12	123205500	123206500	-0.3390859501899883
chr12	123205600	123206600	0.4427789388941261
chr12	123205700	123206700	1.2064679460673615
chr12	123205800	123206800	1.430599979513535
chr12	123208600	123209600	-1.2601588865909892
chr12	123209800	123210800	1.2958511668098025
chr12	123209900	123210900	1.285153343191597
chr12	123212900	123213900	0.6345106125298405
chr12	123213000	123214000	1.0554544838318336
chr12	123213100	123214100	1.0297743862347044
chr12	123213200	123214200	0.8419925582791762
chr12	123213300	123214300	0.8178442392460282
chr12	123213400	123214400	1.3128485508046803
chr12	123213500	123214500	1.1830444388903447
chr12	123213600	123214600	1.1079408658112149
chr12	123213700	123214700	0.8089371225202746
chr12	123214300	123215300	1.4813279851295664
chr12	123214400	123215400	1.8450819440706616
chr12	123214500	123215500	2.439385153174141
chr12	123214600	123215600	2.913738064084145
chr12	123214700	123215700	3.2121780071043777
chr12	123214800	123215800	3.2091624528424303
chr12	123214900	123215900	3.1536338914458715
chr12	123215000	123216000	2.812785905453448
chr12	123215100	123216100	1.7805016564689824
chr12	123215200	123216200	1.6174344908338192
chr12	123215300	123216300	1.3068525583597947
chr12	123215400	123216400	1.24896487957255
chr12	123215500	123216500	1.0740401223859612
chr12	123215600	123216600	0.6138330074986702
chr12	123215700	123216700	-0.03773689933765057
chr12	123215800	123216800	0.2065977512410367
chr12	123215900	123216900	0.6883922380035646
chr12	123216000	123217000	0.34101245828847737
chr12	123216100	123217100	0.7191347075375648
chr12	123216200	123217200	0.4978981258310741
chr12	123216300	123217300	0.7140530865260882
chr12	123216400	123217400	0.4751036510688858
chr12	123216500	123217500	0.003981482528387368
chr12	123216600	123217600	-0.2471310513886495
chr12	123216700	123217700	0.09576728372295444
chr12	123218100	123219100	0.5983666209168769
chr12	123218200	123219200	0.5236504014618553
chr12	123218300	123219300	1.0046807277169756
chr12	123218400	123219400	1.1250166763814835
chr12	123220400	123221400	-0.9817012174362968
chr12	123220500	123221500	-0.7033235831715987
chr12	123220600	123221600	-0.4763211809937361
chr12	123220700	123221700	-0.6144157104922755
chr12	123220800	123221800	-0.14252929886013938
chr12	123220900	123221900	-0.16532218409873667
chr12	123221000	123222000	-0.36109437956254303
chr12	123221100	123222100	0.8093300698030823
chr12	123221200	123222200	1.4347537552908
chr12	123221300	123222300	2.1928454977128724
chr12	123222400	123223400	1.851776470291259
chr12	123222500	123223500	1.813175721260008
chr12	123222600	123223600	2.440995354882084
chr12	123222700	123223700	2.6327896803018955
chr12	123222800	123223800	2.470615150748466
chr12	123222900	123223900	2.0700133623181016
chr12	123223000	123224000	2.011958272188493
chr12	123223100	123224100	1.5507201561012367
chr12	123225500	123226500	0.6400996289260676
chr12	123225600	123226600	-0.16841064990305332
chr12	123225700	123226700	-0.4427170116567719
chr12	123225800	123226800	-0.3574638477687455
chr12	123225900	123226900	-0.7961013967154453
chr12	123226000	123227000	-0.8182477830475915
chr12	123226100	123227100	-0.6454477075081333
chr12	123226200	123227200	-0.4697099565817976
chr12	123226300	123227300	0.3215232792835692
chr12	123226400	123227400	0.5803027480094413
chr12	123226500	123227500	1.0660302354891595
chr12	123226600	123227600	1.6037060087161583
chr12	123226700	123227700	2.1284619730044487
chr12	123226800	123227800	2.0330241305138683
chr12	123226900	123227900	2.671174128384288
chr12	123227000	123228000	2.7904561923642466
chr12	123227100	123228100	2.6479949011285697
chr12	123227200	123228200	2.668515316370434
chr12	123227300	123228300	2.471325044721845
chr12	123227400	123228400	3.016024964667049
chr12	123227500	123228500	2.563108459661815
chr12	123227600	123228600	2.3472667866921406
chr12	123227700	123228700	2.5932043329322583
chr12	123227800	123228800	2.889682153326292
chr12	123227900	123228900	2.878499140304964
chr12	123228000	123229000	3.226697976706299
chr12	123228100	123229100	3.3002586562458167
chr12	123228200	123229200	3.782090772415028
chr12	123228300	123229300	3.656314278728984
chr12	123228400	123229400	3.141995186030962
chr12	123228500	123229500	2.884326031746958
chr12	123228600	123229600	3.216112757276976
chr12	123228700	123229700	2.6058944661415824
chr12	123228800	123229800	2.3512716749819496
chr12	123229700	123230700	0.5959538069978539
chr12	123229800	123230800	0.9845642743408008
chr12	123229900	123230900	1.6022089962940154
chr12	123230000	123231000	1.4500997605739718
chr12	123230100	123231100	1.6293538756885757
chr12	123230200	123231200	1.7494793830323032
chr12	123230300	123231300	1.816962073771748
chr12	123230400	123231400	1.1677042732137588
chr12	123230500	123231500	1.5585555106184117
chr12	123230600	123231600	2.133945749553398
chr12	123230700	123231700	2.3543732897437386
chr12	123230800	123231800	2.4606893107917807
chr12	123230900	123231900	1.8866072608641289
chr12	123231000	123232000	1.9572995530337642
chr12	123231100	123232100	1.511911077218817
chr12	123231200	123232200	1.3411874874301863
chr12	123231300	123232300	1.2454695788732404
chr12	123231400	123232400	1.3856481587921678
chr12	123231500	123232500	1.3596938207928924
chr12	123231600	123232600	1.3135260097688508
chr12	123231700	123232700	0.7463105949027676
chr12	123231800	123232800	-0.28514817261387004
chr12	123231900	123232900	0.3717753202287826
chr12	123232000	123233000	-0.7253514848415394
chr12	123232100	123233100	-0.3986314637857261
chr12	123232200	123233200	0.16511645777676298
chr12	123232300	123233300	0.3556169379285527
chr12	123232400	123233400	0.7930528251500223
chr12	123232500	123233500	0.39271884551652897
chr12	123232600	123233600	0.187680811623416
chr12	123232700	123233700	0.00816918035156428
chr12	123232800	123233800	1.0331268005119192
chr12	123232900	123233900	0.8057078259882736
chr12	123233000	123234000	2.6674230265451997
chr12	123233100	123234100	3.0175803396849576
chr12	123233200	123234200	2.758271571997506
chr12	123233300	123234300	2.9105671943257527
chr12	123233400	123234400	2.7434367990721857
chr12	123233500	123234500	1.7937984513371663
chr12	123233600	123234600	1.7164832169590527
chr12	123233700	123234700	1.3901237400433697
chr12	123233800	123234800	1.2498139354821225
chr12	123233900	123234900	0.9344756774908868
chr12	123234000	123235000	0.41239000696217404
chr12	123234100	123235100	0.018159347627270245
chr12	123234200	123235200	0.05422704730893151
chr12	123234300	123235300	-0.04860115706551035
chr12	123234400	123235400	-0.03377353392648142
chr12	123234500	123235500	1.2027291152434656
chr12	123235600	123236600	2.632730528239124
chr12	123235700	123236700	2.6652349447302126
chr12	123235800	123236800	2.582028369868736
chr12	123235900	123236900	2.684293290092459
chr12	123236000	123237000	3.2152340625937073
chr12	123236600	123237600	2.8831440876403867
chr12	123236700	123237700	3.2897332489624835
chr12	123236800	123237800	3.5715479228160243
chr12	123236900	123237900	3.4279928388132737
chr12	123237100	123238100	3.827939931221984
chr12	123237300	123238300	3.4517428399411667
chr12	123237400	123238400	3.8898939004528335
chr12	123237500	123238500	4.137872793799302
chr12	123237600	123238600	3.382694188428483
chr12	123237700	123238700	2.8915327920534355
chr12	123237800	123238800	3.0047884774829514
chr12	123237900	123238900	2.2900609377865373
chr12	123238000	123239000	1.8111649440114181
chr12	123238100	123239100	1.1841864599220011
chr12	123238200	123239200	0.538571423849063
chr12	123238300	123239300	0.6243130590939059
chr12	123238400	123239400	0.5262617935812854
chr12	123238500	123239500	0.573859800241978
chr12	123238600	123239600	0.7018423494562089
chr12	123238700	123239700	0.17652671760030764
chr12	123238800	123239800	-0.4594809245171488
chr12	123238900	123239900	-0.1363915662018697
chr12	123239000	123240000	-0.18582120868166152
chr12	123239100	123240100	-0.011394165574900429
chr12	123241000	123242000	1.4329816519080538
chr12	123241100	123242100	1.3750385129649951
chr12	123241200	123242200	1.4662535932769305
chr12	123241300	123242300	1.583245934700575
chr12	123241400	123242400	2.033909791910371
chr12	123241500	123242500	1.3324531680575291
chr12	123241600	123242600	-0.2535024824211772
chr12	123241700	123242700	0.022708369243901117
chr12	123241800	123242800	0.5594736384685858
chr12	123241900	123242900	1.3029810140568057
chr12	123242000	123243000	1.6004565908627992
chr12	123242100	123243100	1.8481240570408184
chr12	123242200	123243200	1.5081814335521726
chr12	123242300	123243300	1.3206843632050824
chr12	123242400	123243400	1.709057926651401
chr12	123242500	123243500	2.54380896123042
chr12	123243600	123244600	2.5505988811968665
chr12	123243700	123244700	2.6872875271447474
chr12	123243800	123244800	2.6029054568892045
chr12	123245000	123246000	0.7750152226754817
chr12	123245100	123246100	0.8553401211007856
chr12	123245200	123246200	0.9519084493104876
chr12	123245300	123246300	1.3693419531703457
chr12	123245400	123246400	1.848684337446337
chr12	123245500	123246500	1.4774180479209438
chr12	123246800	123247800	1.8319025345766031
chr12	123246900	123247900	2.329648730525493
chr12	123247000	123248000	2.23414043639473
chr12	123247100	123248100	2.0903529818396294
chr12	123247200	123248200	2.2650314858646627
chr12	123247300	123248300	1.955280386110042
chr12	123247400	123248400	1.977656849984375
chr12	123247500	123248500	2.6929894725257277
chr12	123247600	123248600	2.503858625875288
chr12	123247700	123248700	1.7945666129230191
chr12	123247800	123248800	1.8825136332063055
chr12	123247900	123248900	1.1364794282130015
chr12	123248000	123249000	0.9345979848846464
chr12	123248100	123249100	0.6877154007916064
chr12	123248200	123249200	0.11916269266118874
chr12	123248300	123249300	0.5504248975030231
chr12	123248400	123249400	0.7937595633884486
chr12	123249600	123250600	0.7509266744666624
chr12	123249700	123250700	0.02521919848314336
chr12	123249800	123250800	0.11730125777641602
chr12	123249900	123250900	0.6940373443954226
chr12	123250000	123251000	0.6649616924554383
chr12	123250100	123251100	1.0789964726049794
chr12	123250200	123251200	1.6941160320428594
chr12	123250300	123251300	2.0705690132563084
chr12	123250400	123251400	2.670381569551721
chr12	123250500	123251500	2.4788333083085723
chr12	123250600	123251600	2.3369540777081874
chr12	123250700	123251700	2.7924742981678925
chr12	123250800	123251800	2.5165326218022392
chr12	123250900	123251900	1.0988221451119768
chr12	123251000	123252000	1.0968816648095219
chr12	123251100	123252100	-0.06548007203006741
chr12	123251200	123252200	-0.4732250779431902
chr12	123251300	123252300	-1.113052347145191
chr12	123251400	123252400	-0.8983721356786784
chr12	123251500	123252500	-0.9461081876363376
chr12	123251600	123252600	-1.3617965415069495
chr12	123251700	123252700	-1.3606744252013352
chr12	123253500	123254500	2.3870577515280798
chr12	123253600	123254600	2.4492493480676414
chr12	123253700	123254700	2.801239824736266
chr12	123253800	123254800	2.621560421450565
chr12	123253900	123254900	3.042666051910833
chr12	123254000	123255000	3.4100603615840335
chr12	123254100	123255100	3.1455583872320125
chr12	123254200	123255200	2.6716072391881487
chr12	123254300	123255300	2.540418191631709
chr12	123254400	123255400	2.22566738002474
chr12	123254500	123255500	1.5323472708923085
chr12	123254600	123255600	2.1711179850241176
chr12	123254700	123255700	1.7975745674118662
chr12	123254800	123255800	2.038907449670709
chr12	123254900	123255900	1.682427701946242
chr12	123255000	123256000	1.6850690123895224
chr12	123255100	123256100	1.8938964557443958
chr12	123255200	123256200	1.631503265956972
chr12	123255300	123256300	1.4648132234082516
chr12	123255400	123256400	1.3339780774541676
chr12	123255500	123256500	1.3513757744277544
chr12	123255600	123256600	0.4968155438752252
chr12	123255700	123256700	1.3209046605903896
chr12	123255800	123256800	1.333683844650487
chr12	123255900	123256900	0.7838100940611521
chr12	123256000	123257000	1.0412065387779736
chr12	123256100	123257100	1.0750589850322023
chr12	123256200	123257200	1.391265592974408
chr12	123256300	123257300	2.246254064373129
chr12	123256400	123257400	2.244025488178928
chr12	123256500	123257500	2.8710529158771
chr12	123256600	123257600	3.162894957666022
chr12	123256700	123257700	2.383987342987569
chr12	123256800	123257800	1.9057105592604968
chr12	123256900	123257900	2.426105946146186
chr12	123257000	123258000	1.8260475300614434
chr12	123257100	123258100	1.5720549040569132
chr12	123257200	123258200	1.6487469619482449
chr12	123257300	123258300	1.1277494530913197
chr12	123257400	123258400	0.3137905287912555
chr12	123258800	123259800	0.1242278073247048
chr12	123258900	123259900	-0.15662149359574135
chr12	123259000	123260000	0.28282208929744834
chr12	123259100	123260100	0.5030787647906036
chr12	123259200	123260200	0.7300403069098823
chr12	123259300	123260300	0.7444261347952148
chr12	123259400	123260400	0.8784972343078552
chr12	123259500	123260500	1.0410251637791046
chr12	123259600	123260600	0.9309328291112996
chr12	123259700	123260700	0.8699471007851203
chr12	123259800	123260800	1.2853902677572548
chr12	123259900	123260900	1.714913747732943
chr12	123260000	123261000	2.0144926092948703
chr12	123260100	123261100	2.1753209143097734
chr12	123260200	123261200	2.5833255281468954
chr12	123260300	123261300	2.4602422479990844
chr12	123260400	123261400	1.953288937300698
chr12	123260500	123261500	1.7887288266704666
chr12	123260600	123261600	1.4148724279593663
chr12	123260700	123261700	1.1537644252405976
chr12	123260800	123261800	1.8556969115623945
chr12	123260900	123261900	2.377546212803955
chr12	123261000	123262000	2.3789667524540894
chr12	123261100	123262100	2.6755692140210168
chr12	123261200	123262200	1.5901033506521844
chr12	123261300	123262300	1.9605443906744568
chr12	123261400	123262400	1.9828609509551391
chr12	123261500	123262500	1.701009755459374
chr12	123261600	123262600	2.206963469458404
chr12	123261700	123262700	3.1388630420033885
chr12	123261800	123262800	2.377451064028101
chr12	123261900	123262900	1.860236209493956
chr12	123262000	123263000	1.6066971368356122
chr12	123262100	123263100	1.0731080991633075
chr12	123262200	123263200	1.827886345528848
chr12	123264500	123265500	4.701122340566563
chr12	123264600	123265600	5.112668510545861
chr12	123264700	123265700	5.317496891333172
chr12	123264800	123265800	4.901160997168885
chr12	123264900	123265900	4.670301181066104
chr12	123265000	123266000	5.274117439335788
chr12	123265100	123266100	5.611157290508157
chr12	123265200	123266200	4.536184544620985
chr12	123265300	123266300	4.3014813716219775
chr12	123265400	123266400	4.125416031468069
chr12	123265500	123266500	4.547413538732278
chr12	123265600	123266600	4.1733749922352255
chr12	123265700	123266700	3.55392791506502
chr12	123265800	123266800	3.7496106378142153
chr12	123268300	123269300	2.3477473996296925
chr12	123268400	123269400	2.9618022138608424
chr12	123268500	123269500	2.3695821855952106
chr12	123268600	123269600	2.4472744380305063
chr12	123268700	123269700	3.019894537054744
chr12	123268800	123269800	3.1895464755339784
chr12	123268900	123269900	3.257345971062088
chr12	123269000	123270000	3.331209269490719
chr12	123269100	123270100	3.1898724302135277
chr12	123269200	123270200	2.9511232439950468
chr12	123269300	123270300	2.248925334181585
chr12	123269400	123270400	0.9037564677348234
chr12	123269500	123270500	1.618864503327206
chr12	123269600	123270600	1.2920953780978737
chr12	123269700	123270700	0.4400854457659364
chr12	123269800	123270800	0.2642009112151405
chr12	123269900	123270900	0.214887859618879
chr12	123270000	123271000	0.8992527316038029
chr12	123270100	123271100	0.971715823759382
chr12	123270200	123271200	1.2192585721731428
chr12	123270300	123271300	2.4622515889350494
chr12	123270400	123271400	3.5672229261100274
chr12	123270500	123271500	3.193635969540048
chr12	123270600	123271600	3.124919907276715
chr12	123271500	123272500	2.5946839357269367
chr12	123271600	123272600	2.519134029862641
chr12	123271700	123272700	1.9780042887513964
chr12	123271800	123272800	1.9594555268186609
chr12	123271900	123272900	2.0370508687965643
chr12	123272000	123273000	2.224132392438723
chr12	123272100	123273100	1.804664784451112
chr12	123272200	123273200	0.8958939623038674
chr12	123272300	123273300	1.6309184585677643
chr12	123272400	123273400	2.0130276664912232
chr12	123272500	123273500	2.109237075443489
chr12	123272600	123273600	1.9247593958622928
chr12	123272700	123273700	1.988376845397693
chr12	123272800	123273800	1.6471594255718964
chr12	123272900	123273900	1.6497627608020369
chr12	123273000	123274000	1.4497800198833186
chr12	123273100	123274100	1.3070736206212803
chr12	123277500	123278500	1.8939305138171096
chr12	123281300	123282300	1.312959751087833
chr12	123281400	123282400	0.5296882725714444
chr12	123281500	123282500	0.6207889430798461
chr12	123281600	123282600	0.17585352299163665
chr12	123281700	123282700	-0.07058466695085518
chr12	123281800	123282800	-0.3187538552825583
chr12	123281900	123282900	-0.25848829963205355
chr12	123282000	123283000	-0.7508294052470452
chr12	123282100	123283100	0.19789444098720665
chr12	123282200	123283200	0.35919370702737635
chr12	123282300	123283300	0.8460881181847566
chr12	123282400	123283400	1.6020877662582356
chr12	123282500	123283500	1.2159465087788646
chr12	123282600	123283600	1.4604594313699282
chr12	123282700	123283700	1.6303503549264309
chr12	123282800	123283800	1.3702513637808715
chr12	123282900	123283900	1.0163492164991306
chr12	123283000	123284000	1.1560426510225137
chr12	123284300	123285300	2.749849452709267
chr12	123284400	123285400	2.205274098261309
chr12	123284500	123285500	2.018119818437253
chr12	123284600	123285600	1.4572337086025124
chr12	123284700	123285700	0.4135914766571961
chr12	123284800	123285800	0.6985912052793197
chr12	123284900	123285900	-0.1045028976899115
chr12	123285000	123286000	-0.9965355805715359
chr12	123285100	123286100	-0.4881218496456761
chr12	123285200	123286200	-1.361213808519686
chr12	123285300	123286300	-1.3939513198831728
chr12	123285400	123286400	-1.6219000734254558
chr12	123285500	123286500	-1.6176305513046672
chr12	123286600	123287600	-0.7286606116522452
chr12	123286700	123287700	-0.7086341410228412
chr12	123286800	123287800	-0.6612838832808948
chr12	123287700	123288700	1.2060584488070154
chr12	123287800	123288800	1.0228472376669069
chr12	123287900	123288900	0.4052734370321857
chr12	123288000	123289000	0.6041231893812924
chr12	123288100	123289100	0.8056236200994293
chr12	123288200	123289200	0.96011983042629
chr12	123288300	123289300	1.1811238591543691
chr12	123288400	123289400	1.3179786155681563
chr12	123288500	123289500	1.5210006236660765
chr12	123288600	123289600	0.8031307234898936
chr12	123288700	123289700	0.6083931703912872
chr12	123288800	123289800	0.4428468382748829
chr12	123288900	123289900	1.0350137358148117
chr12	123289000	123290000	0.5535541225678492
chr12	123289100	123290100	-0.13924395877945953
chr12	123289200	123290200	-0.18633263100227904
chr12	123289300	123290300	-0.2295483696367048
chr12	123289400	123290400	-0.8367767366615626
chr12	123289500	123290500	-1.3390134275226326
chr12	123289600	123290600	-0.5872158614349485
chr12	123289700	123290700	0.10543910829585884
chr12	123289800	123290800	0.228366225470412
chr12	123289900	123290900	-0.024474140783032883
chr12	123290000	123291000	0.5842324652585056
chr12	123290100	123291100	1.1650548976070338
chr12	123290200	123291200	1.1726744685757076
chr12	123290300	123291300	0.5811773652930017
chr12	123290400	123291400	0.6072051278021253
chr12	123290500	123291500	1.1611878682032917
chr12	123290600	123291600	0.3505915408157353
chr12	123291800	123292800	0.6668669192949407
chr12	123291900	123292900	0.6852164006318546
chr12	123292000	123293000	0.207065271553372
chr12	123292100	123293100	-0.19658748335984527
chr12	123292200	123293200	-1.1308601783063301
chr12	123292300	123293300	-1.3892656501103666
chr12	123292400	123293400	-1.4550169617763122
chr12	123292500	123293500	-0.7931054669208404
chr12	123292600	123293600	-0.8835422536986357
chr12	123292700	123293700	-1.442739803009259
chr12	123292800	123293800	-1.0921731365551388
chr12	123292900	123293900	-0.13400516368523702
chr12	123293000	123294000	0.43891129538409085
chr12	123293100	123294100	0.12452041798243607
chr12	123293200	123294200	1.2380996142780558
chr12	123293300	123294300	1.432083880857605
chr12	123293400	123294400	1.4880113692261498
chr12	123293500	123294500	0.9235825363845904
chr12	123293600	123294600	1.006607933218472
chr12	123294700	123295700	0.6851924158761817
chr12	123294800	123295800	-0.08413998463227672
chr12	123294900	123295900	0.4577873818723918
chr12	123295000	123296000	0.4844667698518526
chr12	123295100	123296100	0.6969104720365891
chr12	123295200	123296200	1.1016094081668657
chr12	123295300	123296300	1.1467799960208045
chr12	123295400	123296400	1.100831573463755
chr12	123295500	123296500	0.5369303699329486
chr12	123295600	123296600	0.3857186836956523
chr12	123295700	123296700	0.7333600035002009
chr12	123295800	123296800	1.2330071501689288
chr12	123295900	123296900	1.0866363550682054
chr12	123296000	123297000	0.4077878658431578
chr12	123297500	123298500	0.10081710024452407
chr12	123297600	123298600	0.4928695066329515
chr12	123297700	123298700	0.9919803188415665
chr12	123297800	123298800	1.3308985986400397
chr12	123297900	123298900	2.0811736628355275
chr12	123298000	123299000	1.6447022873947579
chr12	123298100	123299100	0.4623708950915986
chr12	123298200	123299200	-0.04786726061581483
chr12	123298300	123299300	-1.0304761817837913
chr12	123298400	123299400	-1.2920426608486069
chr12	123298500	123299500	-0.8884039716514426
chr12	123300900	123301900	-1.5934254051225485
chr12	123301000	123302000	-1.7639595725342316
chr12	123301100	123302100	-1.9100655183143609
chr12	123301200	123302200	-1.6856523417274027
chr12	123302300	123303300	0.029709815961094493
chr12	123302400	123303400	-0.22609174156797185
chr12	123302500	123303500	-0.40022501029882174
chr12	123302600	123303600	-0.02602808506134779
chr12	123302700	123303700	-0.1002737322117524
chr12	123302800	123303800	-0.4159566384206641
chr12	123302900	123303900	-0.17981409309419602
chr12	123304000	123305000	1.4173891679948292
chr12	123304100	123305100	1.2557828543254357
chr12	123304200	123305200	0.8144413364001901
chr12	123304300	123305300	0.07180437380123877
chr12	123304400	123305400	-0.04441125008377583
chr12	123304500	123305500	-0.2461353356787705
chr12	123304600	123305600	0.2741291632675821
chr12	123304700	123305700	-0.20133930076678527
chr12	123304800	123305800	-1.0624037547172651
chr12	123304900	123305900	-1.3807332295117398
chr12	123305000	123306000	-1.2972011833586474
chr12	123305100	123306100	-0.795530086936523
chr12	123305200	123306200	-0.8128072592006474
chr12	123305300	123306300	-0.22768278955064555
chr12	123305400	123306400	-0.3433150090823267
chr12	123305500	123306500	0.4053697093039037
chr12	123305600	123306600	0.2575647199161412
chr12	123305700	123306700	0.19026264884006389
chr12	123305800	123306800	0.6972313283208783
chr12	123305900	123306900	0.8143843296691679
chr12	123306000	123307000	0.761807252180484
chr12	123307100	123308100	0.1854982995876879
chr12	123307200	123308200	-0.6133247415619513
chr12	123307300	123308300	-0.3589171462125609
chr12	123307400	123308400	-0.8676872109839718
chr12	123307500	123308500	-1.0427974223289826
chr12	123307600	123308600	-1.2708705980203971
chr12	123307700	123308700	-1.6407660080623303
chr12	123307800	123308800	-2.149276828519838
chr12	123307900	123308900	-1.8730911463712552
chr12	123308000	123309000	-1.7435149988178904
chr12	123308100	123309100	-1.5212342759818949
chr12	123308200	123309200	-1.0003758245201282
chr12	123308300	123309300	-0.9397770310778228
chr12	123308400	123309400	-0.33181076115208885
chr12	123308500	123309500	0.5041141774137883
chr12	123308600	123309600	0.2552415735982778
chr12	123308700	123309700	0.25328489530221143
chr12	123308800	123309800	0.6979059533249486
chr12	123308900	123309900	0.6820080301623233
chr12	123309000	123310000	0.6171699180224786
chr12	123309400	123310400	-0.479701986418683
chr12	123309500	123310500	-0.15469278112301252
chr12	123309600	123310600	0.11630931107173526
chr12	123309700	123310700	-0.040330534205939135
chr12	123310400	123311400	-0.14581393695769318
chr12	123310500	123311500	-0.18394732076986675
chr12	123310600	123311600	-0.9631609609208516
chr12	123310700	123311700	-0.6681890388692495
chr12	123310800	123311800	-0.4547607972129803
chr12	123310900	123311900	-0.06409784779737898
chr12	123311000	123312000	0.2070935584679574
chr12	123311100	123312100	-0.15578378476823204
chr12	123312700	123313700	-0.5170889739988501
chr12	123312800	123313800	-0.2615762095328249
chr12	123312900	123313900	0.3855586403683132
chr12	123313000	123314000	0.59906635096524
chr12	123313100	123314100	0.6037620627404348
chr12	123313200	123314200	0.4791074058626792
chr12	123313300	123314300	0.19202516846642456
chr12	123313400	123314400	0.972043257750526
chr12	123313500	123314500	1.5516154199401857
chr12	123313600	123314600	1.278282119609662
chr12	123313700	123314700	0.15820667634113622
chr12	123313800	123314800	0.4024877212987602
chr12	123313900	123314900	-0.059801702994203926
chr12	123314000	123315000	-0.7469066133531801
chr12	123314100	123315100	-1.4580842390922115
chr12	123314200	123315200	-1.958533445654398
chr12	123314300	123315300	-1.3535442583930912
chr12	123314400	123315400	-1.8235210983855168
chr12	123314500	123315500	-1.4947980629614102
chr12	123314600	123315600	-0.8917791325736039
chr12	123314700	123315700	-0.13655694271180244
chr12	123314800	123315800	-0.4204509315011026
chr12	123314900	123315900	-0.7004955423226065
chr12	123315000	123316000	-0.6788536300113596
chr12	123315100	123316100	-0.046861755432226745
chr12	123315200	123316200	0.2404723144161219
chr12	123315300	123316300	-0.4998493355677775
chr12	123315400	123316400	-0.1417551238509943
chr12	123315500	123316500	-0.2055057442664973
chr12	123315600	123316600	-1.2235868079527992
chr12	123315700	123316700	-1.6372400056323932
chr12	123316400	123317400	0.12232971938251952
chr12	123316500	123317500	0.21336033151955905
chr12	123316700	123317700	0.8231973165357724
chr12	123316800	123317800	0.8399247166474183
chr12	123316900	123317900	0.7018890274930627
chr12	123317000	123318000	0.2403888028479103
chr12	123317100	123318100	-0.8128325737776482
chr12	123317200	123318200	-0.9446402253301
chr12	123317300	123318300	-1.5166830604313817
chr12	123317400	123318400	-1.5047728425951776
chr12	123317500	123318500	-2.0415886987223884
chr12	123317600	123318600	-2.0308610013842743
chr12	123317700	123318700	-1.2866596059364823
chr12	123319000	123320000	0.34661392325719825
chr12	123319100	123320100	1.160341787181575
chr12	123319200	123320200	1.2961586340465234
chr12	123319300	123320300	0.642224592214133
chr12	123319400	123320400	-0.4528496251756163
chr12	123319500	123320500	-0.09233496045131027
chr12	123319600	123320600	0.0813965684550101
chr12	123319700	123320700	-0.6292710889405313
chr12	123319800	123320800	-0.043688172139800745
chr12	123319900	123320900	0.8177571778528938
chr12	123320000	123321000	-0.4508403533156158
chr12	123320100	123321100	-1.4491244875052978
chr12	123320200	123321200	-1.3482176329808178
chr12	123320300	123321300	-0.9108731388480692
chr12	123320400	123321400	-0.1992696491711383
chr12	123320500	123321500	-0.5126017996007607
chr12	123320600	123321600	-0.1282496795133388
chr12	123320700	123321700	0.9194005422689068
chr12	123320800	123321800	0.8327303225939869
chr12	123320900	123321900	0.6265223378158105
chr12	123321000	123322000	0.9327105219974245
chr12	123321100	123322100	0.7818163193071758
chr12	123321200	123322200	-0.1555710566717059
chr12	123321300	123322300	0.1628570413461542
chr12	123321400	123322400	0.07205674765240569
chr12	123321500	123322500	0.4701354087477378
chr12	123321600	123322600	-0.1970968289759361
chr12	123321700	123322700	-1.0667108739658628
chr12	123321800	123322800	-1.5764266239256337
chr12	123321900	123322900	-1.5464849949038797
chr12	123322000	123323000	-1.9718576672107802
chr12	123322100	123323100	-2.171058287518194
chr12	123322200	123323200	-1.378332594134522
chr12	123322300	123323300	-1.7966575797511743
chr12	123322400	123323400	-1.4949689071689982
chr12	123322500	123323500	-1.972455303321493
chr12	123322600	123323600	-0.8351675359708758
chr12	123322700	123323700	-0.06655334463076228
chr12	123322800	123323800	0.262627686812614
chr12	123322900	123323900	0.2138132485894223
chr12	123323000	123324000	0.6757248109636598
chr12	123323100	123324100	1.1309741613668391
chr12	123323200	123324200	0.9315137556690256
chr12	123323300	123324300	1.2672114337437517
chr12	123323400	123324400	1.0725053590380795
chr12	123323500	123324500	0.7094934673579587
chr12	123323600	123324600	-0.4588632736842381
chr12	123323700	123324700	-1.204830560904905
chr12	123323800	123324800	-1.7492993366758185
chr12	123323900	123324900	-1.836423249287729
chr12	123324000	123325000	-1.4065786107193712
chr12	123324100	123325100	-1.592058260954568
chr12	123324200	123325200	-1.0780578929050797
chr12	123324300	123325300	-0.7835889620871928
chr12	123324400	123325400	-0.9099646107986168
chr12	123324500	123325500	-0.6029492748690981
chr12	123324600	123325600	-0.18700704789761985
chr12	123324700	123325700	0.3425081959759899
chr12	123324800	123325800	0.741576138119117
chr12	123324900	123325900	1.0881095061528316
chr12	123326100	123327100	-0.7946792808029082
chr12	123326200	123327200	-0.6591495084096612
chr12	123326300	123327300	-0.877263748035146
chr12	123326400	123327400	-0.6782112054743876
chr12	123326500	123327500	-0.29667739994429543
chr12	123326600	123327600	0.8471981716679186
chr12	123326700	123327700	1.2758205707302923
chr12	123326800	123327800	2.611346087190996
chr12	123326900	123327900	2.413175461096797
chr12	123327000	123328000	3.261241167899659
chr12	123327100	123328100	3.3191618680423796
chr12	123327200	123328200	3.50961585810048
chr12	123327300	123328300	3.987048457482948
chr12	123327400	123328400	4.170969648535931
chr12	123327500	123328500	4.228042002259279
chr12	123327600	123328600	3.0824319292384126
chr12	123327700	123328700	2.921174964307555
chr12	123327800	123328800	1.6654442321354244
chr12	123328200	123329200	0.3973029936555249
chr12	123328300	123329300	0.18999952633479747
chr12	123328400	123329400	0.5237207580396958
chr12	123328500	123329500	0.5106543562284377
chr12	123328600	123329600	-0.5149976483885464
chr12	123328700	123329700	-0.7853361394810106
chr12	123328800	123329800	-1.0036451561844637
chr12	123328900	123329900	-1.1393050823533752
chr12	123329000	123330000	-1.776518536483095
chr12	123329100	123330100	-1.7931108691129365
chr12	123329200	123330200	-2.174724017673132
chr12	123329300	123330300	-1.911528533634404
chr12	123329400	123330400	-2.241844572576165
chr12	123329500	123330500	-1.887759467262648
chr12	123329600	123330600	-1.4941205644512197
chr12	123329700	123330700	-1.6947261972078491
chr12	123329800	123330800	-1.568998404404646
chr12	123329900	123330900	-1.5585056495783869
chr12	123330000	123331000	-0.5955882275888212
chr12	123330100	123331100	-0.15128927767048428
chr12	123330200	123331200	-0.2740900971338037
chr12	123330300	123331300	-0.3421769031946375
chr12	123330800	123331800	0.05097292734924943
chr12	123330900	123331900	0.2350615827873018
chr12	123331000	123332000	-0.2632547245816045
chr12	123331100	123332100	-0.6362091961948514
chr12	123331200	123332200	-0.7655725132422172
chr12	123331300	123332300	-0.8505701037072072
chr12	123331400	123332400	-0.9793675532929306
chr12	123331500	123332500	-1.1752274178930389
chr12	123331600	123332600	-1.227999451921832
chr12	123331700	123332700	-1.7400207646649086
chr12	123332000	123333000	-0.803184029832447
chr12	123332100	123333100	-0.3832077626827596
chr12	123332200	123333200	-0.2474489680037803
chr12	123332300	123333300	-0.6407300608713294
chr12	123332400	123333400	-0.5976735538098475
chr12	123332500	123333500	-0.6910406569320954
chr12	123332600	123333600	-0.7232085214979345
chr12	123332700	123333700	-0.9303359725775676
chr12	123332800	123333800	-0.5438828982923732
chr12	123332900	123333900	-0.2881383564634493
chr12	123333000	123334000	-1.0383314063348135
chr12	123333100	123334100	-1.1137613800021122
chr12	123333200	123334200	-1.2661786206443284
chr12	123333300	123334300	-1.2254944355047228
chr12	123333400	123334400	-0.8929227683667262
chr12	123335400	123336400	0.5216239638743284
chr12	123335500	123336500	0.4938344549172297
chr12	123335600	123336600	0.7095495992447116
chr12	123335700	123336700	0.9841894443023984
chr12	123335800	123336800	0.16709986547668845
chr12	123335900	123336900	-0.3207931547086665
chr12	123336000	123337000	-0.3797311742235815
chr12	123336100	123337100	-0.6172863224051257
chr12	123336200	123337200	-0.13371763490162664
chr12	123336300	123337300	0.34769523277113434
chr12	123336400	123337400	0.3325007493256213
chr12	123336500	123337500	0.2731203551302089
chr12	123336600	123337600	0.4555400590628563
chr12	123336700	123337700	-0.19883420504482416
chr12	123336800	123337800	-0.10931500215276267
chr12	123336900	123337900	-0.026754117291924805
chr12	123337000	123338000	-0.08344052187271321
chr12	123337100	123338100	0.3144447537602869
chr12	123337200	123338200	0.14116918719503854
chr12	123337300	123338300	-0.26924829617553736
chr12	123337400	123338400	-0.21112496114998355
chr12	123337500	123338500	0.2208543146606053
chr12	123337600	123338600	-0.3790636394466734
chr12	123337700	123338700	0.10340567657953648
chr12	123337800	123338800	0.10602713274984547
chr12	123339000	123340000	-0.767061139530263
chr12	123339100	123340100	-0.6162831211460456
chr12	123339200	123340200	-1.0765289767394328
chr12	123339300	123340300	-1.3395569126949691
chr12	123339400	123340400	-1.3255766321263531
chr12	123339500	123340500	-1.3707569894997356
chr12	123340600	123341600	-2.3582213195831696
chr12	123340700	123341700	-1.8427351786006985
chr12	123340800	123341800	-1.0713619031904151
chr12	123340900	123341900	-0.8635967589013042
chr12	123341000	123342000	-0.5719999748778833
chr12	123341100	123342100	-0.5863488694899047
chr12	123341200	123342200	-0.5351767679040388
chr12	123341300	123342300	-0.8844728739755439
chr12	123341400	123342400	-1.0536033764460628
chr12	123341500	123342500	-0.3215756058186444
chr12	123341600	123342600	0.31712625171438674
chr12	123341700	123342700	-0.28216089739604283
chr12	123341800	123342800	-0.2818710142989862
chr12	123341900	123342900	-0.05188103225604217
chr12	123342000	123343000	-0.3548382798426305
chr12	123342100	123343100	-0.384332373793586
chr12	123342200	123343200	-0.44247295991024144
chr12	123342300	123343300	0.242936913982672
chr12	123342400	123343400	0.04870208390220837
chr12	123342500	123343500	-0.6559487716746291
chr12	123342600	123343600	-0.3264914499778583
chr12	123343400	123344400	0.1654369324693957
chr12	123343500	123344500	0.16690873550160015
chr12	123343600	123344600	0.09197479085329748
chr12	123343700	123344700	0.3741773722740963
chr12	123343800	123344800	0.07285148916559174
chr12	123343900	123344900	0.20220203037525264
chr12	123344000	123345000	0.5128116994635772
chr12	123344100	123345100	-0.7538263567318034
chr12	123344200	123345200	-1.4430878943874954
chr12	123344300	123345300	-1.6050664767959275
chr12	123344400	123345400	-1.4725616981385536
chr12	123344500	123345500	-1.4407439134341844
chr12	123344600	123345600	-2.2945494079295656
chr12	123344700	123345700	-2.6898535689373224
chr12	123344800	123345800	-3.321531243288523
chr12	123344900	123345900	-3.6993796592257433
chr12	123345000	123346000	-3.2831926238790334
chr12	123345100	123346100	-2.494587960949838
chr12	123345200	123346200	-2.1996434325926035
chr12	123345300	123346300	-2.8134821561759025
chr12	123345400	123346400	-2.9777517707747507
chr12	123345500	123346500	-2.769721520085981
chr12	123345600	123346600	-1.884397068355068
chr12	123345700	123346700	-1.2299873211351422
chr12	123345800	123346800	-0.8805883636138024
chr12	123345900	123346900	-0.4576192739663961
chr12	123346000	123347000	-0.9494901256367727
chr12	123347500	123348500	-1.012906188663684
chr12	123347600	123348600	-0.4862979627901387
chr12	123347700	123348700	-0.3639709050416938
chr12	123347800	123348800	0.030660717861596794
chr12	123347900	123348900	-0.08753814122001873
chr12	123348000	123349000	0.36048046628777786
chr12	123349000	123350000	-1.8321174811524321
chr12	123349100	123350100	-1.516284016204106
chr12	123349200	123350200	-2.1235926095790734
chr12	123349300	123350300	-2.7621432815607245
chr12	123349400	123350400	-1.9566546333455108
chr12	123349500	123350500	-1.6657560751694465
chr12	123349600	123350600	-1.8435041333794757
chr12	123349700	123350700	-1.9147583405791968
chr12	123349800	123350800	-2.2051620669796024
chr12	123349900	123350900	-1.5845442062695845
chr12	123350000	123351000	-1.096437486358699
chr12	123350100	123351100	-1.5530373127687331
chr12	123350200	123351200	-0.9121122279446574
chr12	123350300	123351300	0.1247868296804394
chr12	123350400	123351400	-0.21915272015965725
chr12	123350500	123351500	-1.1959562043993182
chr12	123350600	123351600	-0.6240403202981406
chr12	123350700	123351700	-1.4948895576504275
chr12	123350800	123351800	-1.0850081818597783
chr12	123350900	123351900	-0.970769621977002
chr12	123351000	123352000	-0.8404307239101007
chr12	123351100	123352100	-0.8139080904443681
chr12	123351200	123352200	-0.5570886163685485
chr12	123351300	123352300	-1.0268154779487122
chr12	123351400	123352400	-1.618867309052214
chr12	123351500	123352500	-1.619330564028103
chr12	123351600	123352600	-1.549262106999982
chr12	123351700	123352700	-0.6604183663861529
chr12	123351800	123352800	-1.1522410243872536
chr12	123351900	123352900	-1.241450814620255
chr12	123352000	123353000	-1.2284730883621735
chr12	123352100	123353100	-0.8202494604771213
chr12	123352200	123353200	-0.9175347002585028
chr12	123352300	123353300	-0.9087293958794564
chr12	123352400	123353400	-0.7372744559350068
chr12	123352500	123353500	-0.17282708591932522
chr12	123352600	123353600	-0.5673978992790868
chr12	123352700	123353700	-1.2051643235645533
chr12	123352800	123353800	-0.7233137870754494
chr12	123352900	123353900	-0.7048247471323837
chr12	123353000	123354000	-1.7066580626733843
chr12	123353100	123354100	-1.9112932339370177
chr12	123353200	123354200	-2.4125133255368723
chr12	123353300	123354300	-1.9578486432039883
chr12	123353400	123354400	-1.8191757360079592
chr12	123353500	123354500	-2.0039977818505608
chr12	123353600	123354600	-2.0436318906423585
chr12	123353700	123354700	-1.815715682394326
chr12	123353800	123354800	-2.8835968383667003
chr12	123353900	123354900	-3.214868806250627
chr12	123354000	123355000	-1.559285868716715
chr12	123354100	123355100	-1.5551444063524855
chr12	123354200	123355200	-0.9240203435257438
chr12	123354300	123355300	-1.0250728470452055
chr12	123354400	123355400	-0.7379889776310987
chr12	123354500	123355500	-0.4918085316312999
chr12	123354600	123355600	-0.14472771053389658
chr12	123354700	123355700	0.10628488465580298
chr12	123354800	123355800	0.7843069968505545
chr12	123354900	123355900	1.0126278394981318
chr12	123355000	123356000	-0.2055739914444417
chr12	123355100	123356100	-0.3583678737190434
chr12	123355200	123356200	-0.6839050931380394
chr12	123355300	123356300	-1.2955093718375017
chr12	123355400	123356400	-1.7226501419940348
chr12	123355500	123356500	-1.946592683192521
chr12	123355600	123356600	-1.769312114490496
chr12	123355700	123356700	-1.7988596244100783
chr12	123355800	123356800	-1.9301097148177988
chr12	123355900	123356900	-1.9006650550733448
chr12	123356700	123357700	-1.2852655772574135
chr12	123356800	123357800	-1.2695802690893083
chr12	123356900	123357900	-1.2836120480499635
chr12	123357000	123358000	-1.3121084986379086
chr12	123357100	123358100	-1.342862999792757
chr12	123357200	123358200	-1.3434462528506328
chr12	123358900	123359900	-2.651542868226992
chr12	123359000	123360000	-2.9150858353364777
chr12	123359100	123360100	-2.999518431894708
chr12	123359200	123360200	-2.981469162635104
chr12	123359600	123360600	-2.4252330535388613
chr12	123359700	123360700	-2.650258773589708
chr12	123359800	123360800	-2.276401755826744
chr12	123359900	123360900	-1.90219984500148
chr12	123360000	123361000	-1.4047582484901329
chr12	123360100	123361100	-1.8497497557285687
chr12	123360300	123361300	-2.958663122763024
chr12	123360400	123361400	-2.8223444363250865
chr12	123362800	123363800	-2.3002762211406638
chr12	123362900	123363900	-3.6749666491754334
chr12	123363000	123364000	-3.44206792969334
chr12	123363100	123364100	-3.7205668478931035
chr12	123363200	123364200	-3.7758631832498737
chr12	123363300	123364300	-3.987798899256679
chr12	123363400	123364400	-3.2689161367901702
chr12	123363500	123364500	-2.7555426147531703
chr12	123363600	123364600	-2.0758908309790334
chr12	123363700	123364700	-2.5253047466442577
chr12	123363800	123364800	-2.541411221359743
chr12	123363900	123364900	-1.072066141146696
chr12	123364000	123365000	-1.1603055736813646
chr12	123364100	123365100	-1.0485997262824611
chr12	123364200	123365200	-0.5352902444322643
chr12	123364300	123365300	-0.007010885904890482
chr12	123364400	123365400	-0.5957529288161878
chr12	123368400	123369400	2.5996917902447634
chr12	123368500	123369500	3.0170963391922125
chr12	123368600	123369600	3.2954823791801218
chr12	123368700	123369700	3.80564524637185
chr12	123371700	123372700	1.8019324328433284
chr12	123371800	123372800	1.6875043544272863
chr12	123371900	123372900	1.9647666254631204
chr12	123372000	123373000	1.9235299066562384
chr12	123372200	123373200	1.3408612474820103
chr12	123372300	123373300	0.9211313129902142
chr12	123372400	123373400	1.0677594704639586
chr12	123372500	123373500	1.0834826466943237
chr12	123372600	123373600	1.437053360113835
chr12	123372700	123373700	1.461850749000986
chr12	123372800	123373800	1.3823421910744802
chr12	123372900	123373900	1.1357688049756944
chr12	123373000	123374000	1.156884105605696
chr12	123373100	123374100	0.8785778966801954
chr12	123373200	123374200	0.9267818696220976
chr12	123373300	123374300	0.2747684760123729
chr12	123373400	123374400	-0.03312217759379023
chr12	123374100	123375100	0.6084658634097382
chr12	123374200	123375200	0.09814373203822474
chr12	123374300	123375300	-0.6834547684405767
chr12	123374400	123375400	-0.6232311908812554
chr12	123374500	123375500	0.0014382036681585744
chr12	123374600	123375600	-0.35518006705658844
chr12	123374700	123375700	-0.12063917254852788
chr12	123374800	123375800	-0.01184050116384153
chr12	123374900	123375900	-0.24262242173159146
chr12	123375000	123376000	-0.4872244379275984
chr12	123375100	123376100	-0.5936683244510544
chr12	123375200	123376200	-0.25074264402581337
chr12	123375300	123376300	0.6668235426902545
chr12	123375800	123376800	-0.2647457011850295
chr12	123378200	123379200	2.74796029508708
chr12	123378300	123379300	2.3197501203981665
chr12	123378400	123379400	2.0205900836085293
chr12	123378500	123379500	2.6093493305073188
chr12	123378600	123379600	1.2705195633112183
chr12	123378700	123379700	0.642622625077937
chr12	123378800	123379800	0.630550025857973
chr12	123378900	123379900	0.12256165409408175
chr12	123379000	123380000	-0.30201895961240255
chr12	123379100	123380100	-0.37989536156745896
chr12	123379200	123380200	-0.5940495190311806
chr12	123381500	123382500	0.4215218302900704
chr12	123381600	123382600	0.570317882388534
chr12	123381700	123382700	0.36537790649604135
chr12	123381800	123382800	0.2644635576373188
chr12	123381900	123382900	0.4586788850215467
chr12	123382000	123383000	0.3906321407334843
chr12	123382100	123383100	1.2426222225596721
chr12	123382200	123383200	1.7537653673238969
chr12	123383300	123384300	1.344898656361794
chr12	123383400	123384400	2.0905687967222626
chr12	123383500	123384500	3.033476508781386
chr12	123383600	123384600	3.4536887938928467
chr12	123383700	123384700	4.805262173885796
chr12	123383800	123384800	5.705600101284149
chr12	123383900	123384900	5.554725692787336
chr12	123384000	123385000	5.733716290301232
chr12	123384100	123385100	4.823295650894595
chr12	123384200	123385200	5.065381255843527
chr12	123384300	123385300	4.088201616542883
chr12	123384400	123385400	3.6893666463030352
chr12	123384500	123385500	3.3269036335613404
chr12	123384600	123385600	2.756339886037904
chr12	123384700	123385700	3.0386515892627286
chr12	123384800	123385800	2.2424941036164907
chr12	123384900	123385900	2.118675467347419
chr12	123385000	123386000	0.8350341690765495
chr12	123385100	123386100	0.7235974200253202
chr12	123385200	123386200	0.9007554675157872
chr12	123386300	123387300	1.4061645274837518
chr12	123386400	123387400	1.86915855909717
chr12	123386500	123387500	1.7011902396328635
chr12	123386600	123387600	2.275293832052251
chr12	123386700	123387700	2.3474131476021367
chr12	123386800	123387800	2.9006023596767188
chr12	123386900	123387900	3.0490670810841234
chr12	123387000	123388000	3.709850014463554
chr12	123387100	123388100	3.8060670785985686
chr12	123387200	123388200	3.18889457707984
chr12	123387300	123388300	3.1968569530091675
chr12	123387400	123388400	2.4512661934704187
chr12	123387500	123388500	2.3455129630603184
chr12	123387600	123388600	2.0131552703529683
chr12	123387700	123388700	2.2252984982817785
chr12	123387800	123388800	2.1387712443854343
chr12	123387900	123388900	2.6280780815761378
chr12	123388000	123389000	2.8466996741597934
chr12	123389800	123390800	-0.6839596080203069
chr12	123389900	123390900	-1.0606334707073928
chr12	123390000	123391000	-1.6413063251402216
chr12	123390100	123391100	-1.5648501000394046
chr12	123390200	123391200	-1.6293824409901787
chr12	123390300	123391300	-1.7366870189199686
chr12	123390400	123391400	-1.4079979995372265
chr12	123390500	123391500	-1.159708331136594
chr12	123390600	123391600	0.15304455236263811
chr12	123390700	123391700	-0.26426017306602423
chr12	123390800	123391800	0.019080652264303152
chr12	123390900	123391900	0.13404345108001567
chr12	123391000	123392000	-0.05922194688695755
chr12	123391100	123392100	-0.22191029047828534
chr12	123391200	123392200	-0.009395774632388398
chr12	123391300	123392300	0.3792255264594746
chr12	123391400	123392400	0.5195303873298
chr12	123391500	123392500	-0.18094792733267606
chr12	123391600	123392600	-0.7293005350689047
chr12	123391700	123392700	-0.27924557956999324
chr12	123391800	123392800	0.5247067695859883
chr12	123391900	123392900	0.42959097171239535
chr12	123392000	123393000	1.3223246514773104
chr12	123392100	123393100	1.6952321620949653
chr12	123392200	123393200	1.748812283909086
chr12	123392300	123393300	1.5286363508956486
chr12	123392400	123393400	1.724589926837883
chr12	123392500	123393500	2.274369686010344
chr12	123392600	123393600	2.4312179592268413
chr12	123392700	123393700	2.5543672048950947
chr12	123392800	123393800	2.4259156963985617
chr12	123392900	123393900	2.9197377987629274
chr12	123393000	123394000	2.5325402663947023
chr12	123393100	123394100	2.3248639229693326
chr12	123394300	123395300	0.8576712858174702
chr12	123394400	123395400	0.22369073348594806
chr12	123394500	123395500	0.917121029359994
chr12	123394600	123395600	1.1956396851932245
chr12	123394700	123395700	1.250738829468247
chr12	123395600	123396600	1.5708477253452424
chr12	123395700	123396700	1.4641196396510534
chr12	123395800	123396800	0.6377048551283735
chr12	123395900	123396900	0.955076303332158
chr12	123401400	123402400	-1.177075899033441
chr12	123402500	123403500	2.124471754709268
chr12	123402600	123403600	2.4358933224360384
chr12	123402700	123403700	3.0462155128884216
chr12	123402800	123403800	3.1536657951834046
chr12	123402900	123403900	3.3462366573056594
chr12	123403000	123404000	3.561201088732067
chr12	123403100	123404100	3.3326470545404754
chr12	123403200	123404200	2.7704992675240354
chr12	123403300	123404300	2.807521057980124
chr12	123403400	123404400	2.927811255430569
chr12	123403500	123404500	2.7679564604845237
chr12	123403600	123404600	2.445392085791184
chr12	123403700	123404700	2.907731337092703
chr12	123403800	123404800	2.976311914748808
chr12	123403900	123404900	2.7282930510052337
chr12	123404000	123405000	3.8372917702393066
chr12	123404100	123405100	4.507629557712083
chr12	123404200	123405200	4.096579094471031
chr12	123404300	123405300	3.579563871170669
chr12	123404400	123405400	3.29181457912497
chr12	123404500	123405500	3.3771526147271715
chr12	123405600	123406600	1.3994882813116774
chr12	123405700	123406700	1.4099915603065
chr12	123405800	123406800	1.5254429509437055
chr12	123405900	123406900	1.4046415935002097
chr12	123406000	123407000	0.7714321210771111
chr12	123407100	123408100	4.599514134151952
chr12	123407200	123408200	4.751081788377106
chr12	123407300	123408300	4.488018390394321
chr12	123407400	123408400	4.305951853305753
chr12	123407500	123408500	3.5033225457258763
chr12	123409800	123410800	-1.2348733161829766
chr12	123409900	123410900	-1.2321811854788316
chr12	123410000	123411000	-1.1088112125656606
chr12	123410100	123411100	-1.3456960290271136
chr12	123410200	123411200	-1.702064351905309
chr12	123410300	123411300	-1.1870275623480224
chr12	123410400	123411400	-1.2611357104880545
chr12	123410500	123411500	0.2793635746696381
chr12	123412000	123413000	-0.9221137095888722
chr12	123412100	123413100	-0.5905797781619241
chr12	123412200	123413200	-2.0019958865418888
chr12	123412300	123413300	-2.333454767209166
chr12	123412400	123413400	-2.2919770630516085
chr12	123412500	123413500	-2.9310531192537623
chr12	123412600	123413600	-3.5593948964103284
chr12	123412700	123413700	-6.387581275923138
chr12	123412800	123413800	-5.621173990958388
chr12	123412900	123413900	-6.040412473464932
chr12	123413000	123414000	-5.657229933067947
chr12	123413100	123414100	-6.7772912540294055
chr12	123413200	123414200	-5.10899919695961
chr12	123413300	123414300	-4.079949968589632
chr12	123413400	123414400	-3.753459193690957
chr12	123413500	123414500	-2.3554671888143988
chr12	123413600	123414600	-1.8189995184814896
chr12	123413700	123414700	1.1046627985755668
chr12	123413800	123414800	0.6482876647047929
chr12	123413900	123414900	0.6983375215961686
chr12	123414000	123415000	0.5833751234772304
chr12	123414100	123415100	1.489665791873011
chr12	123415000	123416000	1.1063177871559577
chr12	123415100	123416100	0.5752316493383715
chr12	123415200	123416200	0.4276094068280125
chr12	123415300	123416300	0.17495785590673238
chr12	123415400	123416400	0.09109001114340944
chr12	123415500	123416500	0.209127243783892
chr12	123415600	123416600	0.3756877914596031
chr12	123415700	123416700	0.3981742352474255
chr12	123415800	123416800	0.4453935349111186
chr12	123415900	123416900	0.8444139255630982
chr12	123416000	123417000	1.0150180071057513
chr12	123416100	123417100	1.6622928124322245
chr12	123416200	123417200	1.225157962182471
chr12	123416300	123417300	1.2178864626628811
chr12	123416400	123417400	1.4531701724876795
chr12	123416500	123417500	1.2888682338619184
chr12	123416600	123417600	1.2933655679095322
chr12	123416700	123417700	1.4193607888334523
chr12	123416800	123417800	1.9016937976444213
chr12	123416900	123417900	1.8291596102898733
chr12	123417100	123418100	1.5217260881249886
chr12	123417400	123418400	2.3235010995426584
chr12	123417700	123418700	2.926610566861468
chr12	123422100	123423100	2.5552576208927165
chr12	123422200	123423200	2.6934252945934665
chr12	123425500	123426500	1.3431656657417168
chr12	123425600	123426600	1.3834295380596862
chr12	123425700	123426700	1.1651288859105189
chr12	123425800	123426800	1.2835579064931428
chr12	123425900	123426900	1.6367647809351138
chr12	123426000	123427000	2.2979684952265687
chr12	123426100	123427100	2.391863880585896
chr12	123426200	123427200	2.2723867962542434
chr12	123426300	123427300	1.7366452189929067
chr12	123426400	123427400	1.6910949623272358
chr12	123426500	123427500	1.4677783520078915
chr12	123426700	123427700	1.4114156103344273
chr12	123426800	123427800	1.3253339123979992
chr12	123427000	123428000	0.978734012972166
chr12	123427100	123428100	0.8866117707964001
chr12	123427200	123428200	0.4750346343221282
chr12	123427300	123428300	0.4271740821912542
chr12	123427400	123428400	0.7343290477036808
chr12	123427500	123428500	0.6932307480961489
chr12	123427600	123428600	-0.16571948269779754
chr12	123427700	123428700	0.08317511768402075
chr12	123427800	123428800	-0.006800474562644812
chr12	123427900	123428900	0.5549027397345625
chr12	123428000	123429000	0.4068472894220058
chr12	123428100	123429100	0.41602849671208536
chr12	123428200	123429200	0.5564536370598927
chr12	123428300	123429300	0.9366995996640162
chr12	123428400	123429400	1.2196668728991822
chr12	123428500	123429500	1.2612465806050543
chr12	123428600	123429600	2.0039979251156645
chr12	123430100	123431100	0.4851123951953072
chr12	123430200	123431200	0.8320047710223144
chr12	123430300	123431300	1.0291326608196707
chr12	123431800	123432800	2.4460695138623727
chr12	123431900	123432900	2.3895474116176065
chr12	123432000	123433000	2.7178726031697638
chr12	123432100	123433100	2.4431228265722047
chr12	123432200	123433200	2.5997234055850784
chr12	123432300	123433300	3.161278753370615
chr12	123432400	123433400	3.750115179866892
chr12	123433300	123434300	3.952008802220924
chr12	123433400	123434400	3.541745570405756
chr12	123433500	123434500	3.7259720190403254
chr12	123433600	123434600	3.8153917958513066
chr12	123433700	123434700	3.338725329724012
chr12	123433800	123434800	2.811216298742641
chr12	123433900	123434900	2.395456847127948
chr12	123434000	123435000	2.1086460063424792
chr12	123435000	123436000	0.7743418939510059
chr12	123435100	123436100	0.8350135844974376
chr12	123435200	123436200	1.568250324480159
chr12	123435300	123436300	2.182337875063714
chr12	123435400	123436400	3.3809759733439635
chr12	123435500	123436500	4.6569681137032735
chr12	123435600	123436600	5.169653862411991
chr12	123435700	123436700	5.470753264267562
chr12	123435800	123436800	6.402495487192256
chr12	123435900	123436900	6.610098891996795
chr12	123436000	123437000	6.663350377924333
chr12	123436100	123437100	6.279215531150228
chr12	123436200	123437200	5.717767224459318
chr12	123436300	123437300	5.372977897613746
chr12	123436400	123437400	4.3336860114167495
chr12	123436500	123437500	3.2455351572893805
chr12	123436600	123437600	2.5489120957613416
chr12	123436700	123437700	2.2523381097874893
chr12	123436800	123437800	2.1359792476534567
chr12	123436900	123437900	2.395206767112513
chr12	123437400	123438400	1.5536854825335376
chr12	123437500	123438500	1.9890076156699468
chr12	123437600	123438600	2.498175746624586
chr12	123437700	123438700	2.5714136487052195
chr12	123437800	123438800	2.4734900129103017
chr12	123437900	123438900	1.990566223072708
chr12	123438000	123439000	1.8783378269011173
chr12	123439900	123440900	2.218053552082782
chr12	123440000	123441000	2.398659085637183
chr12	123440100	123441100	2.7014943924944896
chr12	123440200	123441200	2.5784320020229208
chr12	123440300	123441300	2.508351370147793
chr12	123440400	123441400	2.8251811541028387
chr12	123440500	123441500	2.1731856787735526
chr12	123440600	123441600	2.1424622537160203
chr12	123440700	123441700	2.335638949740265
chr12	123440800	123441800	2.207619605583107
chr12	123440900	123441900	1.95795922153766
chr12	123441000	123442000	1.2278048831765085
chr12	123441100	123442100	1.4794261794816017
chr12	123441200	123442200	1.3067663388168091
chr12	123441300	123442300	1.544378530244441
chr12	123441400	123442400	1.952720067286529
chr12	123441500	123442500	2.3522690495316336
chr12	123441600	123442600	2.022340667198664
chr12	123441700	123442700	1.6361186475270333
chr12	123441800	123442800	1.5601156338551578
chr12	123441900	123442900	1.8073283939628133
chr12	123442000	123443000	1.872215147956521
chr12	123442100	123443100	1.0133694927834294
chr12	123442200	123443200	1.1800760464537436
chr12	123442300	123443300	0.9371581436447032
chr12	123442400	123443400	0.2571838895802549
chr12	123442500	123443500	-0.039316369835594916
chr12	123443700	123444700	0.4401561659562156
chr12	123443800	123444800	1.0829218522467756
chr12	123443900	123444900	1.4075697213043288
chr12	123444000	123445000	1.6088384145876942
chr12	123444100	123445100	1.1699363113797343
chr12	123444200	123445200	1.6197412332459455
chr12	123444300	123445300	1.5259697833630081
chr12	123444400	123445400	2.2209445603987548
chr12	123444500	123445500	2.629149317205928
chr12	123444600	123445600	2.4702910103990865
chr12	123444700	123445700	2.6222321504645802
chr12	123444800	123445800	2.1694931939208706
chr12	123444900	123445900	1.825500811979911
chr12	123448400	123449400	1.040842729526388
chr12	123448500	123449500	0.9654098108423697
chr12	123448600	123449600	1.5450749998389484
chr12	123448700	123449700	1.6861210710477068
chr12	123448800	123449800	1.2728544287755967
chr12	123448900	123449900	1.0394318566940768
chr12	123449000	123450000	1.4117396269795
chr12	123449100	123450100	1.0887692026909406
chr12	123449200	123450200	1.271964733699928
chr12	123449300	123450300	1.2322427190427117
chr12	123449400	123450400	1.5028165183881437
chr12	123449500	123450500	2.220936616961581
chr12	123449600	123450600	1.5041450830996663
chr12	123449700	123450700	1.6312464947250351
chr12	123449900	123450900	0.8198123685472141
chr12	123450000	123451000	0.8412627547138494
chr12	123450100	123451100	0.607343520366553
chr12	123450200	123451200	-0.1863601939620757
chr12	123450300	123451300	-0.3214400359145376
chr12	123450400	123451400	-0.4469610100145462
chr12	123450500	123451500	-0.5383663986406794
chr12	123450600	123451600	-0.6628232151179081
chr12	123450700	123451700	-1.1196286590413702
chr12	123450800	123451800	-1.06996202603728
chr12	123450900	123451900	-0.2590259321890528
chr12	123451000	123452000	-0.5284112768168656
chr12	123451100	123452100	-0.3379622228682512
chr12	123454500	123455500	-1.6358374488535037
chr12	123454600	123455600	-1.4092387288093486
chr12	123454700	123455700	-1.4856499274232624
chr12	123454800	123455800	-1.7144756188090833
chr12	123454900	123455900	-1.835186945748362
chr12	123455000	123456000	-1.0279133849728728
chr12	123456200	123457200	1.7784440556758416
chr12	123456300	123457300	2.2411921851196346
chr12	123456400	123457400	2.2459998725133388
chr12	123456500	123457500	2.2492026133857803
chr12	123461400	123462400	1.9741447792636675
chr12	123464100	123465100	1.4136311539844473
chr12	123464200	123465200	1.6197960731220584
chr12	123464300	123465300	1.9954956010726368
chr12	123464400	123465400	1.4397245358706052
chr12	123464500	123465500	1.6412484074116809
chr12	123464600	123465600	1.7770665405487265
chr12	123464700	123465700	2.4728168847408707
chr12	123464800	123465800	2.8284042188044225
chr12	123464900	123465900	3.6162643649360495
chr12	123465000	123466000	4.200945895410307
chr12	123465100	123466100	4.908090078396731
chr12	123465200	123466200	5.117441018128963
chr12	123465300	123466300	4.759610793272556
chr12	123465400	123466400	5.180592660745983
chr12	123465500	123466500	4.825942283382914
chr12	123465600	123466600	4.265397248538261
chr12	123465700	123466700	3.678504258561924
chr12	123465800	123466800	3.4351652307503
chr12	123465900	123466900	3.39435936549936
chr12	123466000	123467000	2.8797324913140123
chr12	123466100	123467100	1.9442171605502028
chr12	123466200	123467200	1.5658162996182892
chr12	123466300	123467300	1.4907162369267062
chr12	123466400	123467400	0.7369767545696836
chr12	123466600	123467600	1.3974705134222465
chr12	123466700	123467700	1.7069221900221594
chr12	123466800	123467800	1.4105061497323637
chr12	123466900	123467900	1.550896148380113
chr12	123467000	123468000	2.175061155997854
chr12	123467100	123468100	1.9123790811351693
chr12	123467200	123468200	1.8130874334379072
chr12	123468400	123469400	2.6130297158528006
chr12	123468500	123469500	1.9656376768767685
chr12	123468600	123469600	1.0813103685070546
chr12	123468700	123469700	0.9304833800504202
chr12	123468800	123469800	0.7961518555772442
chr12	123468900	123469900	1.1452007994249742
chr12	123469000	123470000	1.2629991075626967
chr12	123469100	123470100	0.9918644727102148
chr12	123469200	123470200	0.9616362619549134
chr12	123469300	123470300	0.2026174303966607
chr12	123469400	123470400	-0.11750276026854375
chr12	123470500	123471500	0.5388563608277696
chr12	123470600	123471600	0.7311765326844208
chr12	123470700	123471700	2.302382813437857
chr12	123470800	123471800	2.5157062365878264
chr12	123470900	123471900	2.843633491322744
chr12	123471000	123472000	3.2013721763188623
chr12	123471100	123472100	3.1184708367689025
chr12	123471200	123472200	2.986452598987684
chr12	123471300	123472300	3.3691213340359565
chr12	123471400	123472400	3.1036180535939786
chr12	123471500	123472500	3.3248822546972985
chr12	123471600	123472600	3.8950782439608886
chr12	123471700	123472700	3.224697237449725
chr12	123471800	123472800	3.291450805967987
chr12	123471900	123472900	3.326958787461427
chr12	123472000	123473000	3.1487922050775365
chr12	123472100	123473100	3.3445720996415327
chr12	123472200	123473200	3.2360152050854625
chr12	123472300	123473300	2.9846556813596403
chr12	123472400	123473400	2.666878337367062
chr12	123472500	123473500	2.3719579689293413
chr12	123472600	123473600	1.4707463151606142
chr12	123472700	123473700	1.725598648818128
chr12	123472800	123473800	1.5636479871226283
chr12	123472900	123473900	1.4423533707332308
chr12	123473000	123474000	1.3386016299603458
chr12	123473900	123474900	2.0520874147550225
chr12	123474000	123475000	2.180508349568758
chr12	123474100	123475100	2.5857248779164683
chr12	123474200	123475200	3.2467485827940283
chr12	123474300	123475300	3.5615380810875203
chr12	123474400	123475400	3.9677902331774537
chr12	123474500	123475500	4.280107393649923
chr12	123474600	123475600	4.1014043625614045
chr12	123474700	123475700	4.103398867854957
chr12	123474800	123475800	3.8370976376064716
chr12	123474900	123475900	3.6828827089940352
chr12	123478600	123479600	1.9359923977111049
chr12	123478700	123479700	2.095662636158232
chr12	123478800	123479800	2.500087245209822
chr12	123478900	123479900	3.1001869184412625
chr12	123479000	123480000	3.6856143250969327
chr12	123479100	123480100	3.697276420771005
chr12	123479200	123480200	4.0890557516742065
chr12	123479300	123480300	4.05272216100687
chr12	123479400	123480400	4.0446864486601966
chr12	123479500	123480500	3.483423771736049
chr12	123479600	123480600	3.547413250646927
chr12	123479700	123480700	3.7069908631035364
chr12	123481600	123482600	4.133733103715255
chr12	123481900	123482900	3.8148353146627234
chr12	123482200	123483200	2.729839610724836
chr12	123482300	123483300	2.585623719530433
chr12	123482400	123483400	2.002965530871156
chr12	123482500	123483500	1.7955887845105347
chr12	123482600	123483600	1.883898748927964
chr12	123482700	123483700	2.340355123190744
chr12	123482800	123483800	2.7213046129116925
chr12	123482900	123483900	2.108712998252204
chr12	123483000	123484000	2.328181726372136
chr12	123483100	123484100	2.3810059214481534
chr12	123483200	123484200	3.337209331605364
chr12	123483300	123484300	3.8494150875497697
chr12	123483400	123484400	4.045322213341775
chr12	123483500	123484500	4.307412936768448
chr12	123483600	123484600	4.149509503660289
chr12	123484700	123485700	2.095965726464592
chr12	123484800	123485800	2.9635068839786194
chr12	123484900	123485900	3.567126522771103
chr12	123485000	123486000	4.004015991677787
chr12	123485100	123486100	4.675216794344589
chr12	123485200	123486200	4.809072787916596
chr12	123485300	123486300	4.527965984738791
chr12	123485400	123486400	4.4871334453881815
chr12	123485500	123486500	5.220590020652539
chr12	123485600	123486600	5.668286291716961
chr12	123485700	123486700	4.885363244008072
chr12	123485800	123486800	4.674916287268429
chr12	123485900	123486900	4.445400787566643
chr12	123486900	123487900	3.086666983625169
chr12	123487000	123488000	2.924438929190818
chr12	123487100	123488100	3.0395341896699017
chr12	123487200	123488200	3.5060029828758847
chr12	123487300	123488300	3.4557702882618173
chr12	123487400	123488400	3.3385947438528705
chr12	123487600	123488600	2.5653207697166147
chr12	123487700	123488700	2.5242014919589386
chr12	123487800	123488800	2.895405550196217
chr12	123487900	123488900	2.76947047505741
chr12	123488000	123489000	3.0677353588562757
chr12	123488100	123489100	3.1927564083169973
chr12	123488200	123489200	3.209148441531328
chr12	123488300	123489300	3.6449656520370417
chr12	123488400	123489400	3.7731510936767503
chr12	123488500	123489500	4.258194106898405
chr12	123488600	123489600	4.084433455788664
chr12	123488700	123489700	4.24546941678751
chr12	123488800	123489800	3.977918294646795
chr12	123488900	123489900	4.1205169169226785
chr12	123489000	123490000	4.0465613023201
chr12	123489100	123490100	4.204919808945446
chr12	123489200	123490200	3.7587650958973535
chr12	123489300	123490300	3.8805023190413928
chr12	123489400	123490400	4.07633024002669
chr12	123489500	123490500	3.511661035498069
chr12	123489600	123490600	3.5276556077622767
chr12	123489700	123490700	3.5986030504740136
chr12	123490700	123491700	3.00327092798892
chr12	123490800	123491800	3.5360784357786463
chr12	123490900	123491900	3.949050938039984
chr12	123491000	123492000	4.045639048675728
chr12	123491100	123492100	3.7654463193346315
chr12	123491200	123492200	3.918118045524946
chr12	123491300	123492300	3.7063579279302967
chr12	123491400	123492400	3.548951645272168
chr12	123491500	123492500	3.5392138831554103
chr12	123491600	123492600	3.1138147968421728
chr12	123491700	123492700	3.2005667864394547
chr12	123491800	123492800	2.89362839503302
chr12	123491900	123492900	2.6700265242540158
chr12	123492000	123493000	1.9813551646985725
chr12	123492100	123493100	1.724599225914539
chr12	123492200	123493200	1.3940631867754685
chr12	123492300	123493300	0.7972352561805397
chr12	123492400	123493400	0.8282154529521071
chr12	123492500	123493500	0.4305740726377859
chr12	123492600	123493600	0.7245495954911031
chr12	123492700	123493700	0.9236594228064294
chr12	123492800	123493800	1.2731559920532087
chr12	123492900	123493900	1.3881711113201631
chr12	123493000	123494000	1.5531227804297099
chr12	123493100	123494100	1.99173229563587
chr12	123493200	123494200	2.180578473123294
chr12	123493300	123494300	2.505631044786856
chr12	123493400	123494400	2.6056506257984706
chr12	123493500	123494500	2.8302628567528405
chr12	123493600	123494600	3.0547042488187013
chr12	123493700	123494700	3.3213064326168977
chr12	123493800	123494800	3.095173923237878
chr12	123493900	123494900	3.9315892333201634
chr12	123494000	123495000	3.88149316558204
chr12	123494100	123495100	3.793053886979735
chr12	123494200	123495200	3.791619615601018
chr12	123494300	123495300	4.254927130618058
chr12	123494400	123495400	3.9760736174511613
chr12	123495900	123496900	3.712134194597255
chr12	123496000	123497000	3.5924338077203
chr12	123496100	123497100	3.8495672150591376
chr12	123496200	123497200	4.048558694011226
chr12	123496300	123497300	4.554688862354394
chr12	123496400	123497400	4.568738969724508
chr12	123496500	123497500	4.9983589268402175
chr12	123496600	123497600	5.620782635066044
chr12	123496700	123497700	4.92429896042053
chr12	123496800	123497800	4.2137175600769625
chr12	123496900	123497900	3.261161899992696
chr12	123497000	123498000	3.448990738981398
chr12	123497100	123498100	3.427001316463181
chr12	123497200	123498200	3.305155285617024
chr12	123497300	123498300	2.97334816359287
chr12	123497400	123498400	2.7375813590011937
chr12	123497500	123498500	2.6602968959841404
chr12	123497600	123498600	2.4510707625947625
chr12	123497700	123498700	2.821029661913293
chr12	123497800	123498800	3.8158667337356302
chr12	123497900	123498900	4.284668215576573
chr12	123498000	123499000	4.281808591310775
chr12	123498100	123499100	4.493209985446236
chr12	123498200	123499200	3.933511337977286
chr12	123498300	123499300	3.7740931010018097
chr12	123498400	123499400	3.966922234841122
chr12	123498500	123499500	4.2634911019492
chr12	123498600	123499600	4.433130589019055
chr12	123498700	123499700	4.487233081683738
chr12	123498800	123499800	3.9507374424856985
chr12	123498900	123499900	3.6004164769438813
chr12	123499000	123500000	3.8547742831898195
chr12	123499100	123500100	3.342858950449484
chr12	123499200	123500200	3.69171793368069
chr12	123504000	123505000	1.4328620266671577
chr12	123504100	123505100	1.5614655302499645
chr12	123504200	123505200	1.0660579926371596
chr12	123504300	123505300	0.9701886908275884
chr12	123504400	123505400	1.4838100308992188
chr12	123504500	123505500	1.7928529582293404
chr12	123504600	123505600	0.3704896987048601
chr12	123504700	123505700	0.1198902086345489
chr12	123504800	123505800	0.19187093342638084
chr12	123504900	123505900	0.8863340413284804
chr12	123505000	123506000	1.142711388661664
chr12	123505100	123506100	1.0012167684391602
chr12	123505200	123506200	1.6947366939701751
chr12	123505300	123506300	2.5149432683134316
chr12	123505400	123506400	2.7513369429293326
chr12	123505500	123506500	2.799932414984448
chr12	123505600	123506600	3.3275188128821283
chr12	123505700	123506700	3.802243182347781
chr12	123505800	123506800	3.713344929387355
chr12	123505900	123506900	3.467704287763464
chr12	123506000	123507000	3.3761979400211435
chr12	123506100	123507100	3.218494331770543
chr12	123506200	123507200	3.2548962524058007
chr12	123506300	123507300	2.5404369226741093
chr12	123506400	123507400	2.3152844007033586
chr12	123506500	123507500	2.0981337872169696
chr12	123506600	123507600	1.9706202044587078
chr12	123506700	123507700	1.7788637035127923
chr12	123508000	123509000	2.9084587214969786
chr12	123508100	123509100	3.1859450645443146
chr12	123508200	123509200	3.4854355207262877
chr12	123508300	123509300	3.2923459362076724
chr12	123508400	123509400	3.0641615717487447
chr12	123508500	123509500	3.056835027590686
chr12	123508600	123509600	3.1920918474921782
chr12	123508800	123509800	3.6140172399728927
chr12	123508900	123509900	3.0782729633644887
chr12	123509000	123510000	3.344481757398019
chr12	123509100	123510100	3.0307778343740344
chr12	123509200	123510200	3.3095087178436
chr12	123509300	123510300	3.4826654827822328
chr12	123509400	123510400	4.213616906335628
chr12	123513000	123514000	3.347964680099777
chr12	123513100	123514100	2.6372694473535416
chr12	123513200	123514200	2.547052684383673
chr12	123513300	123514300	2.010207614282974
chr12	123513400	123514400	2.0068963975546708
chr12	123513500	123514500	2.3343625379066024
chr12	123513600	123514600	1.8175963233447767
chr12	123513700	123514700	1.3174154223330738
chr12	123513800	123514800	0.8591291331819554
chr12	123513900	123514900	0.4556193402221647
chr12	123514000	123515000	0.5826994233308203
chr12	123516100	123517100	3.9664116540362406
chr12	123516200	123517200	4.3593236173083865
chr12	123516300	123517300	3.8436304950915887
chr12	123516400	123517400	4.131120242751671
chr12	123516500	123517500	3.2001194271258684
chr12	123516600	123517600	3.2596863551149218
chr12	123516700	123517700	3.158469412424168
chr12	123516800	123517800	3.4953663631224328
chr12	123516900	123517900	3.8277480557858254
chr12	123517000	123518000	3.601484288283194
chr12	123517100	123518100	3.7639424142552547
chr12	123517200	123518200	3.4241761055515116
chr12	123517300	123518300	3.8273065020116026
chr12	123517400	123518400	2.89759988169949
chr12	123519100	123520100	3.6600035070696144
chr12	123519200	123520200	4.051466249327167
chr12	123519300	123520300	2.9472399218433
chr12	123519400	123520400	2.7205758724525904
chr12	123519500	123520500	2.4030849863188424
chr12	123519600	123520600	2.816648212576055
chr12	123519700	123520700	2.623262460396929
chr12	123519800	123520800	2.765154725873459
chr12	123519900	123520900	2.411224487804184
chr12	123520000	123521000	1.568561359570945
chr12	123520100	123521100	1.0174400628763274
chr12	123520200	123521200	0.797179459254902
chr12	123520300	123521300	1.5360650636479225
chr12	123520400	123521400	1.5460355812026292
chr12	123520500	123521500	1.5383093337589997
chr12	123520600	123521600	1.5292234411140249
chr12	123520700	123521700	1.800197101981613
chr12	123521800	123522800	3.9440822274926566
chr12	123521900	123522900	3.96249803910259
chr12	123522000	123523000	4.020268447155425
chr12	123522100	123523100	3.945676709651321
chr12	123522200	123523200	4.063748232528004
chr12	123522300	123523300	3.4804737659409173
chr12	123522400	123523400	2.9817754486170207
chr12	123522500	123523500	2.5255594120245357
chr12	123522600	123523600	3.0399933223968185
chr12	123522700	123523700	2.9357745929547985
chr12	123522800	123523800	2.7484649857015504
chr12	123525700	123526700	1.7575384877494704
chr12	123525800	123526800	1.7859109965785025
chr12	123525900	123526900	1.8079114117293955
chr12	123526000	123527000	1.3771292125484054
chr12	123526100	123527100	0.6143264616010771
chr12	123526200	123527200	0.4608711168502637
chr12	123526300	123527300	1.1230068451995006
chr12	123526400	123527400	0.9391421889519006
chr12	123526500	123527500	1.284036238387611
chr12	123526600	123527600	1.2586047158438058
chr12	123526700	123527700	0.7884393445208802
chr12	123526800	123527800	1.4314970416326571
chr12	123526900	123527900	1.5134153244049542
chr12	123527000	123528000	1.8740344915584037
chr12	123527100	123528100	2.3619933185145365
chr12	123527200	123528200	2.606496089797894
chr12	123527300	123528300	2.165624080466772
chr12	123528500	123529500	2.7044263203652927
chr12	123528600	123529600	2.1527061837901424
chr12	123528700	123529700	2.0326655160234304
chr12	123528800	123529800	1.8640730480736407
chr12	123529700	123530700	0.4653537290164623
chr12	123529800	123530800	1.168970850634876
chr12	123529900	123530900	1.2863731428330183
chr12	123530000	123531000	1.4350688926465043
chr12	123530100	123531100	1.679353350733509
chr12	123530200	123531200	1.89938461472052
chr12	123530300	123531300	1.4702347035342405
chr12	123530400	123531400	2.0102040866270685
chr12	123530500	123531500	1.7395336629819111
chr12	123530600	123531600	2.4303834493210754
chr12	123530700	123531700	2.470047757641174
chr12	123530800	123531800	2.324642397860753
chr12	123530900	123531900	2.25959798291624
chr12	123531000	123532000	2.6185912205513286
chr12	123531100	123532100	2.7377334200986128
chr12	123531200	123532200	3.1127744269273765
chr12	123531300	123532300	2.8408711081254987
chr12	123531400	123532400	2.055966617774456
chr12	123531500	123532500	2.455121398052108
chr12	123531600	123532600	1.7528176869559302
chr12	123531700	123532700	1.504398327896732
chr12	123532800	123533800	4.9350610149888245
chr12	123532900	123533900	5.745429620951389
chr12	123533000	123534000	6.224734784358126
chr12	123533100	123534100	5.3007976658760025
chr12	123533200	123534200	4.478196293549459
chr12	123533300	123534300	4.020620169677001
chr12	123533400	123534400	4.545071971016808
chr12	123533500	123534500	4.38957713908377
chr12	123533600	123534600	4.707742667382032
chr12	123533700	123534700	4.1468739578440825
chr12	123533800	123534800	3.316122057231614
chr12	123533900	123534900	2.7317550690801973
chr12	123534000	123535000	2.0773305162751434
chr12	123537100	123538100	1.6904783928608178
chr12	123538400	123539400	0.34633759410107745
chr12	123538500	123539500	0.2570460272795317
chr12	123538600	123539600	-0.20656931177866125
chr12	123538700	123539700	0.5014715411072812
chr12	123538800	123539800	0.08544913633759071
chr12	123539900	123540900	0.4503506661893615
chr12	123540000	123541000	0.6354389388774875
chr12	123540100	123541100	-0.039247940773644116
chr12	123540200	123541200	0.5607730032391396
chr12	123540300	123541300	0.6082259817730441
chr12	123540400	123541400	0.34106987297249897
chr12	123540500	123541500	0.657835501866666
chr12	123540600	123541600	0.8100815670974384
chr12	123540700	123541700	0.6245872697960371
chr12	123540800	123541800	0.3840371315211246
chr12	123540900	123541900	-0.2500343681453049
chr12	123541000	123542000	0.044495645650447085
chr12	123541100	123542100	0.6385264495171887
chr12	123541200	123542200	0.7990862341065096
chr12	123541300	123542300	1.1564206404471462
chr12	123541400	123542400	1.7924816252364355
chr12	123541600	123542600	1.566702977809501
chr12	123541800	123542800	1.945344533325202
chr12	123542000	123543000	1.880763969975954
chr12	123542900	123543900	0.9317409795533124
chr12	123543000	123544000	1.399643916503258
chr12	123543100	123544100	0.8095845452683132
chr12	123543200	123544200	0.6184725727008015
chr12	123543300	123544300	0.5978379307513327
chr12	123543400	123544400	0.4529475693214975
chr12	123543500	123544500	0.9942783127435568
chr12	123543600	123544600	0.5860996949596552
chr12	123543700	123544700	0.3722838037571005
chr12	123543800	123544800	2.2094531987060084
chr12	123543900	123544900	1.1991276972220806
chr12	123544000	123545000	1.009590010422878
chr12	123544100	123545100	1.3214227034319026
chr12	123544200	123545200	2.074057130674039
chr12	123544300	123545300	2.1513735944556385
chr12	123544400	123545400	2.17182242784884
chr12	123544500	123545500	2.6467719355816364
chr12	123544600	123545600	2.6346022747404345
chr12	123544700	123545700	3.477259138845647
chr12	123544800	123545800	2.5433006665049995
chr12	123544900	123545900	3.4111452639213384
chr12	123545000	123546000	3.2129884424785993
chr12	123545100	123546100	3.345058703014997
chr12	123545200	123546200	3.1677667070727216
chr12	123545300	123546300	3.3813440153210297
chr12	123545400	123546400	3.269064784614012
chr12	123545500	123546500	2.2617041518073733
chr12	123545600	123546600	2.4154337606545413
chr12	123545700	123546700	1.933103828254064
chr12	123545800	123546800	1.5119075343635515
chr12	123545900	123546900	1.842347573119164
chr12	123546000	123547000	1.5538429131767346
chr12	123546100	123547100	1.5031402218054883
chr12	123547700	123548700	-0.6558703407410764
chr12	123547800	123548800	-0.19153895904434104
chr12	123547900	123548900	0.4721774556992737
chr12	123548000	123549000	0.7882120712182146
chr12	123548100	123549100	1.2330808240619011
chr12	123548200	123549200	1.6674189294740684
chr12	123548300	123549300	2.0665413880042567
chr12	123548400	123549400	2.163076797991625
chr12	123548500	123549500	2.5211906510802886
chr12	123548600	123549600	2.544472225957785
chr12	123548700	123549700	2.556746536499806
chr12	123548800	123549800	2.511310204008626
chr12	123548900	123549900	2.2252143517445697
chr12	123549000	123550000	1.6075011451678662
chr12	123549100	123550100	1.5053327843224489
chr12	123549200	123550200	1.3816620671105573
chr12	123549300	123550300	1.260244717288358
chr12	123549400	123550400	0.9127765486201244
chr12	123549500	123550500	0.4890775129329172
chr12	123550600	123551600	1.942953844577873
chr12	123550700	123551700	1.65910788472794
chr12	123550800	123551800	2.298495633393141
chr12	123550900	123551900	2.5713925333911116
chr12	123551000	123552000	2.396054769633182
chr12	123551100	123552100	2.611029941312409
chr12	123551200	123552200	2.6819902079103466
chr12	123551300	123552300	3.0355757256533544
chr12	123551400	123552400	3.1245139937082262
chr12	123551500	123552500	2.8523106825693327
chr12	123551800	123552800	1.7709611159949856
chr12	123551900	123552900	1.5066930116598225
chr12	123552000	123553000	2.3417401380100102
chr12	123552100	123553100	2.8390815692778086
chr12	123552500	123553500	2.5618702161996607
chr12	123552600	123553600	2.611572947703963
chr12	123552700	123553700	3.011272857716192
chr12	123552800	123553800	3.846127092732709
chr12	123552900	123553900	3.896679616429701
chr12	123553000	123554000	3.06626144766801
chr12	123553100	123554100	2.882583762218544
chr12	123553200	123554200	2.6953948875235936
chr12	123553300	123554300	2.7654699324948497
chr12	123553400	123554400	2.898221915325202
chr12	123553500	123554500	2.8659628935659778
chr12	123553600	123554600	2.838831187848838
chr12	123553700	123554700	3.0814441217527966
chr12	123553800	123554800	2.8852177805768444
chr12	123553900	123554900	3.0260728203924088
chr12	123554000	123555000	3.3289227242312536
chr12	123554100	123555100	3.1491847413127183
chr12	123554200	123555200	2.739176578552424
chr12	123554300	123555300	2.7660563561913394
chr12	123554400	123555400	2.182611489315564
chr12	123554500	123555500	2.625020452941425
chr12	123554600	123555600	1.8137572930324344
chr12	123554700	123555700	1.2089762223428555
chr12	123554800	123555800	1.1451788676168575
chr12	123554900	123555900	0.7847276447369499
chr12	123555000	123556000	1.501918447058826
chr12	123555100	123556100	1.6824611376926546
chr12	123555200	123556200	1.7954349633371158
chr12	123555300	123556300	1.5921560550625375
chr12	123555400	123556400	1.923744585990549
chr12	123555500	123556500	2.4253384184600635
chr12	123555600	123556600	2.2226062519278083
chr12	123555700	123556700	1.666360306552172
chr12	123555800	123556800	1.597733489043361
chr12	123555900	123556900	1.7959565662693884
chr12	123556000	123557000	1.5055154972827232
chr12	123556100	123557100	0.8643333431484089
chr12	123556200	123557200	1.3727721434934508
chr12	123556300	123557300	1.7190349713254442
chr12	123556400	123557400	1.4115633811317296
chr12	123556500	123557500	0.9747575759018872
chr12	123556600	123557600	1.3785566578898254
chr12	123556700	123557700	1.5540690790354368
chr12	123556800	123557800	1.4591204084415037
chr12	123557900	123558900	2.1906602936439765
chr12	123558000	123559000	2.411890650538187
chr12	123558100	123559100	3.1082090907823314
chr12	123558200	123559200	3.1342552406516795
chr12	123558300	123559300	3.0765422903996247
chr12	123558400	123559400	2.9073899043520917
chr12	123559500	123560500	1.4188090258108463
chr12	123559600	123560600	1.4609368300143122
chr12	123559700	123560700	1.5262081036144337
chr12	123560200	123561200	0.8694331375122042
chr12	123560300	123561300	1.01323517443954
chr12	123560400	123561400	1.2416988881532305
chr12	123560500	123561500	1.1080294067841423
chr12	123560600	123561600	1.070993878971583
chr12	123560700	123561700	0.9207168645645274
chr12	123560800	123561800	1.0027705917857321
chr12	123560900	123561900	1.0020690636720049
chr12	123561000	123562000	1.064943094479666
chr12	123563000	123564000	3.105105389556297
chr12	123563100	123564100	3.2788509816133486
chr12	123563200	123564200	2.9721966774654343
chr12	123563300	123564300	3.512651178802832
chr12	123563400	123564400	3.441514675173029
chr12	123563500	123564500	3.7067399866131336
chr12	123563600	123564600	3.2681326497877947
chr12	123563700	123564700	3.2735986222237137
chr12	123563800	123564800	3.166325035684326
chr12	123563900	123564900	2.5966280492308185
chr12	123564000	123565000	2.2818972332065033
chr12	123564100	123565100	1.7802724636979108
chr12	123564200	123565200	1.5121876274660226
chr12	123564500	123565500	0.3838055600237323
chr12	123564600	123565600	0.08722743602884928
chr12	123564700	123565700	-0.3613297239536147
chr12	123564800	123565800	-0.849229178395202
chr12	123564900	123565900	-0.5260727646512323
chr12	123565000	123566000	-0.47274718372277696
chr12	123569000	123570000	1.430848645687902
chr12	123569100	123570100	1.6821673420861605
chr12	123569500	123570500	1.4714612298863294
chr12	123569600	123570600	1.9247075492398904
chr12	123569700	123570700	2.01966241574968
chr12	123570800	123571800	1.5556581802676324
chr12	123570900	123571900	0.5844002900795108
chr12	123571000	123572000	0.40561937273280746
chr12	123571100	123572100	0.1327393283591511
chr12	123571200	123572200	0.2080431426651539
chr12	123571300	123572300	-0.05474807246611007
chr12	123571400	123572400	-0.37588955795420015
chr12	123571500	123572500	-0.256856875234578
chr12	123571600	123572600	0.04859854970615101
chr12	123571700	123572700	-0.11080630058317673
chr12	123571800	123572800	0.15885049193442174
chr12	123571900	123572900	1.076125875174467
chr12	123572000	123573000	1.1390993296086664
chr12	123572100	123573100	1.084527144950667
chr12	123572200	123573200	1.0312728365419064
chr12	123572300	123573300	1.4584453624730036
chr12	123572400	123573400	1.2041008351359168
chr12	123572500	123573500	1.0964118525425317
chr12	123572600	123573600	1.375570291012682
chr12	123572700	123573700	1.2882112426239618
chr12	123572800	123573800	1.375697202598865
chr12	123572900	123573900	1.1791749324125136
chr12	123573000	123574000	1.0392184359756331
chr12	123573100	123574100	0.8356613017730057
chr12	123574800	123575800	0.34675428073487624
chr12	123574900	123575900	0.6107908026142826
chr12	123575000	123576000	0.2859676383720735
chr12	123575100	123576100	0.35563068140361315
chr12	123575200	123576200	-0.1021717498421564
chr12	123575300	123576300	0.6214138822737423
chr12	123575400	123576400	0.8602909061740567
chr12	123575500	123576500	0.5874400272221507
chr12	123575600	123576600	0.8877383422936995
chr12	123575700	123576700	0.3964889740248352
chr12	123575800	123576800	0.5699711414108536
chr12	123575900	123576900	0.222540565753644
chr12	123576000	123577000	-0.26706634580946764
chr12	123576100	123577100	-0.06736521872173652
chr12	123576200	123577200	0.09448076676826772
chr12	123576300	123577300	0.2415754569147497
chr12	123576400	123577400	-0.1175356286444705
chr12	123576500	123577500	0.002882304785549584
chr12	123576600	123577600	-0.8020608517051635
chr12	123576700	123577700	-0.6132200155051984
chr12	123576800	123577800	-0.8001866998683085
chr12	123580300	123581300	2.1686155831426253
chr12	123580400	123581400	2.1382039527196683
chr12	123580500	123581500	1.7886810434725355
chr12	123580600	123581600	1.497386814420048
chr12	123580700	123581700	1.8715472837978169
chr12	123582000	123583000	1.0344213399198177
chr12	123582100	123583100	0.8091476013101232
chr12	123582200	123583200	0.7283936501788894
chr12	123582300	123583300	0.7909315820405414
chr12	123582400	123583400	0.2649857919909798
chr12	123582900	123583900	-2.220177952943652
chr12	123584000	123585000	2.9529803373037344
chr12	123584100	123585100	2.3929994295106845
chr12	123584200	123585200	2.6238646716422442
chr12	123584300	123585300	2.599159404735565
chr12	123584400	123585400	2.5190811641100708
chr12	123584500	123585500	2.111657911511633
chr12	123584600	123585600	1.4411085857917847
chr12	123584700	123585700	0.8115612294673226
chr12	123585500	123586500	0.05157402948972092
chr12	123585600	123586600	0.008262637754935066
chr12	123585700	123586700	-0.005903472259027762
chr12	123585800	123586800	0.015223068491292563
chr12	123585900	123586900	0.028902481656494762
chr12	123586000	123587000	-0.06687500495289804
chr12	123586100	123587100	-0.2288477982536092
chr12	123586400	123587400	1.1393212790239364
chr12	123586500	123587500	0.7393005098385134
chr12	123586600	123587600	0.9824911643209115
chr12	123586700	123587700	1.7698081404207402
chr12	123586800	123587800	1.835573683887945
chr12	123586900	123587900	2.131136695771104
chr12	123587000	123588000	2.340381463978112
chr12	123587100	123588100	2.213404535032739
chr12	123587200	123588200	1.758763208840754
chr12	123587300	123588300	1.629057456543099
chr12	123587400	123588400	1.0573447406708456
chr12	123587500	123588500	1.5375475167248154
chr12	123587600	123588600	1.6274294069385662
chr12	123587700	123588700	1.7811857799370912
chr12	123587800	123588800	1.5474682391439871
chr12	123587900	123588900	1.1269781006936088
chr12	123588000	123589000	1.2759099032437426
chr12	123588100	123589100	2.095828872842984
chr12	123588200	123589200	2.3622183634377203
chr12	123588300	123589300	2.3647717522521154
chr12	123588400	123589400	2.338142327379178
chr12	123588500	123589500	1.9700661022086088
chr12	123588600	123589600	2.161869713960221
chr12	123588700	123589700	1.593211280396124
chr12	123588800	123589800	2.0703736315627284
chr12	123588900	123589900	2.534630331940372
chr12	123589000	123590000	2.433221508364793
chr12	123589100	123590100	1.8152699716613825
chr12	123589200	123590200	1.7915756142155832
chr12	123590500	123591500	3.2148512985482682
chr12	123590800	123591800	3.1241142763089327
chr12	123590900	123591900	2.9448132959048885
chr12	123591000	123592000	2.4761452515338496
chr12	123591100	123592100	3.195168214558373
chr12	123591200	123592200	2.6221002123225152
chr12	123591300	123592300	2.2848438222938396
chr12	123591400	123592400	2.05481441717295
chr12	123591500	123592500	2.0173736380022134
chr12	123591600	123592600	2.1442967442009966
chr12	123591700	123592700	2.296496229927563
chr12	123591800	123592800	1.3248968624495745
chr12	123591900	123592900	1.1539649671114078
chr12	123592000	123593000	1.601171036041222
chr12	123592100	123593100	1.055059097616873
chr12	123592200	123593200	1.8164888941798203
chr12	123592300	123593300	1.7169074282095251
chr12	123592400	123593400	1.7853873393685946
chr12	123592500	123593500	1.8903770339699544
chr12	123592600	123593600	1.8999639344692243
chr12	123592700	123593700	2.196349272280336
chr12	123592800	123593800	2.645105564073322
chr12	123592900	123593900	2.568498189416056
chr12	123594800	123595800	2.3341483415017428
chr12	123594900	123595900	1.9361455210181082
chr12	123595000	123596000	1.6806168317481465
chr12	123595100	123596100	1.2841843965073398
chr12	123595200	123596200	1.2018979318189391
chr12	123595300	123596300	1.7063126944461329
chr12	123595400	123596400	1.960726430967584
chr12	123595500	123596500	1.9585244757093605
chr12	123595600	123596600	1.3527383779833346
chr12	123595700	123596700	2.4385485324527774
chr12	123595800	123596800	2.5957412784177043
chr12	123595900	123596900	3.1892498868550083
chr12	123596000	123597000	2.4404360549974187
chr12	123596100	123597100	2.731903561891157
chr12	123596200	123597200	3.0192583396603068
chr12	123596300	123597300	3.039931073626371
chr12	123596400	123597400	3.1125076404063385
chr12	123596500	123597500	2.724270577916994
chr12	123596600	123597600	3.1114392747154747
chr12	123596700	123597700	2.451243893124102
chr12	123596800	123597800	1.903621194818764
chr12	123597900	123598900	0.9367014069560908
chr12	123598000	123599000	0.8568572994446468
chr12	123598100	123599100	0.9479587376158168
chr12	123598200	123599200	0.38194942977019297
chr12	123598300	123599300	0.6352161051246963
chr12	123598400	123599400	0.996190843247102
chr12	123598500	123599500	1.2118833488881058
chr12	123598600	123599600	1.0778373806178434
chr12	123598700	123599700	0.9393509776235718
chr12	123598800	123599800	1.1508534753235158
chr12	123598900	123599900	0.6076396820676021
chr12	123599000	123600000	0.19830515353232916
chr12	123599100	123600100	0.7190645187960579
chr12	123599200	123600200	1.1665814307582991
chr12	123599300	123600300	0.7691811216417697
chr12	123599400	123600400	0.5489735417255087
chr12	123599500	123600500	0.5576107441270121
chr12	123599600	123600600	0.6426079641035306
chr12	123599700	123600700	1.1194804363292348
chr12	123599800	123600800	1.2240654012935157
chr12	123599900	123600900	2.3087365331827776
chr12	123600000	123601000	2.878268129709587
chr12	123600100	123601100	2.688842954624108
chr12	123600200	123601200	2.7446343508531053
chr12	123600300	123601300	1.9993120945104284
chr12	123600400	123601400	1.6925429054844057
chr12	123600500	123601500	1.9670399270977108
chr12	123600600	123601600	1.906390912661208
chr12	123600700	123601700	1.6843855834492485
chr12	123600800	123601800	1.955585838097968
chr12	123600900	123601900	1.4922484133959506
chr12	123601000	123602000	1.7138859097084786
chr12	123601100	123602100	1.7513057886235224
chr12	123602200	123603200	3.5237876287525065
chr12	123602300	123603300	3.9747535813149617
chr12	123602400	123603400	3.6228559737636097
chr12	123603600	123604600	2.7697557562705923
chr12	123603700	123604700	3.0315541622031668
chr12	123603800	123604800	3.1755371497526848
chr12	123603900	123604900	3.196182979494399
chr12	123604000	123605000	3.3753622842382716
chr12	123604100	123605100	3.4822956075915488
chr12	123604200	123605200	2.9544440373089937
chr12	123604300	123605300	3.1255218590661404
chr12	123604400	123605400	3.1844416276151586
chr12	123604500	123605500	2.930450964567311
chr12	123604600	123605600	3.19399031985288
chr12	123604700	123605700	3.0912620963905733
chr12	123604800	123605800	3.4841671114628223
chr12	123604900	123605900	3.2229949382083327
chr12	123605000	123606000	3.1901270141398808
chr12	123605100	123606100	2.790225435061519
chr12	123605200	123606200	3.0371951911556163
chr12	123605300	123606300	2.4060816199883264
chr12	123605400	123606400	2.666711791309074
chr12	123605500	123606500	2.9151106331820893
chr12	123605600	123606600	2.3196499097481835
chr12	123606600	123607600	2.303851114329455
chr12	123606700	123607700	2.3315382601477057
chr12	123606800	123607800	2.4945079534993235
chr12	123606900	123607900	2.08018636071778
chr12	123607000	123608000	2.4897008515916594
chr12	123607100	123608100	2.9627322217031296
chr12	123607200	123608200	3.2376769463069524
chr12	123607300	123608300	2.918376609315225
chr12	123607400	123608400	3.3414625466438204
chr12	123607500	123608500	3.387242198507064
chr12	123607600	123608600	3.0967331284056936
chr12	123607700	123608700	3.118080324047996
chr12	123607800	123608800	3.897666833939187
chr12	123607900	123608900	4.009979523649339
chr12	123608000	123609000	3.926163657650499
chr12	123608100	123609100	3.632371667975506
chr12	123608200	123609200	3.0127334735788724
chr12	123608300	123609300	3.4700328173887005
chr12	123609400	123610400	2.2387539800678
chr12	123609500	123610500	2.5426898248230554
chr12	123609600	123610600	2.6553087326418865
chr12	123610900	123611900	3.763314753821129
chr12	123611000	123612000	3.541537379116617
chr12	123611100	123612100	3.5171110988173724
chr12	123611200	123612200	3.719161454092237
chr12	123611300	123612300	3.532504041396443
chr12	123611400	123612400	3.1769441180925
chr12	123611500	123612500	2.576501331621448
chr12	123611600	123612600	2.6452151618306083
chr12	123611700	123612700	2.2359286290404574
chr12	123611800	123612800	2.3605021709135525
chr12	123611900	123612900	2.2924743527076012
chr12	123612000	123613000	2.4425985134391857
chr12	123612100	123613100	2.1521643773172716
chr12	123612200	123613200	1.6200516727260394
chr12	123612300	123613300	1.340953617496473
chr12	123612400	123613400	1.7141574993835602
chr12	123612500	123613500	2.133177290706984
chr12	123612600	123613600	1.8195947560753607
chr12	123612700	123613700	1.4537393511621133
chr12	123612800	123613800	1.0291421326390435
chr12	123612900	123613900	1.7918447619069873
chr12	123613000	123614000	1.5919673332148805
chr12	123613100	123614100	1.4503042658139085
chr12	123613200	123614200	1.1612896425210224
chr12	123613300	123614300	1.4090482262759343
chr12	123613400	123614400	1.3616649705581936
chr12	123613500	123614500	1.6601604078916163
chr12	123613600	123614600	2.218687549937112
chr12	123613700	123614700	2.36912709708244
chr12	123613800	123614800	3.0087873911282332
chr12	123613900	123614900	2.9539134214350766
chr12	123614000	123615000	2.8735773245448066
chr12	123614100	123615100	3.4406843585655547
chr12	123614200	123615200	4.342748359603164
chr12	123614300	123615300	4.506292598791427
chr12	123614400	123615400	4.957968989473949
chr12	123614500	123615500	4.874599592190798
chr12	123614600	123615600	4.261628020750485
chr12	123614700	123615700	4.385078062277051
chr12	123614800	123615800	4.492388744593668
chr12	123614900	123615900	3.6772865093241633
chr12	123615000	123616000	3.764569645733604
chr12	123615100	123616100	3.799889776438543
chr12	123615200	123616200	2.987663239513315
chr12	123615300	123616300	2.9645011954055263
chr12	123615400	123616400	2.482859541182461
chr12	123615500	123616500	1.7849857484090803
chr12	123615600	123616600	2.2411981294356167
chr12	123615700	123616700	2.3727606355793767
chr12	123615800	123616800	2.0833776208153867
chr12	123615900	123616900	2.4522461443636514
chr12	123616000	123617000	2.321812376804748
chr12	123616100	123617100	1.9574739557890248
chr12	123616200	123617200	2.2309644308452774
chr12	123616300	123617300	1.8393526648118508
chr12	123616400	123617400	1.6463357381231505
chr12	123617400	123618400	0.5610386297801359
chr12	123617500	123618500	0.16534564731003298
chr12	123617600	123618600	-0.16363770776163886
chr12	123617700	123618700	0.05901802400792445
chr12	123617800	123618800	-0.22168903459407008
chr12	123617900	123618900	0.015081671285709216
chr12	123618000	123619000	0.01687753447008732
chr12	123618100	123619100	0.06679439769715692
chr12	123618200	123619200	0.9096956970907276
chr12	123618300	123619300	0.5927060291480747
chr12	123618400	123619400	-0.09686485319414256
chr12	123618500	123619500	0.14564545910656765
chr12	123618600	123619600	0.5961895707231595
chr12	123618700	123619700	0.25666795863279296
chr12	123618800	123619800	0.6809533358278974
chr12	123618900	123619900	0.6129375966723499
chr12	123619000	123620000	0.8332757006378484
chr12	123619100	123620100	0.4558586577203117
chr12	123619200	123620200	0.15851731559446205
chr12	123619300	123620300	-0.2188378978164899
chr12	123619400	123620400	0.02084575060197591
chr12	123619500	123620500	0.29959177272536186
chr12	123619600	123620600	0.4219271121587867
chr12	123620800	123621800	1.2499691298642452
chr12	123620900	123621900	2.273742404489677
chr12	123621000	123622000	2.3747603211997617
chr12	123621100	123622100	2.459290670945571
chr12	123621200	123622200	3.351723942915398
chr12	123621300	123622300	3.0625018871479286
chr12	123621400	123622400	2.9886655605797405
chr12	123621500	123622500	2.534810746916394
chr12	123621600	123622600	2.805429041631979
chr12	123621700	123622700	3.5127715455502107
chr12	123621800	123622800	3.183883385870768
chr12	123621900	123622900	3.082674374156102
chr12	123622000	123623000	3.0046381582113773
chr12	123622100	123623100	3.0448353960337697
chr12	123622200	123623200	1.2049075418302324
chr12	123622300	123623300	-0.0009048940692832948
chr12	123622400	123623400	-1.0721528946943522
chr12	123622500	123623500	-0.6034899242313713
chr12	123622600	123623600	-0.565992102322019
chr12	123622700	123623700	-1.2830822636934591
chr12	123622800	123623800	-1.173302505868617
chr12	123622900	123623900	-2.0326164378495992
chr12	123623000	123624000	-2.844557411651472
chr12	123623100	123624100	-3.823003211034637
chr12	123623200	123624200	-2.5979963182556483
chr12	123623300	123624300	-0.8249846391137458
chr12	123623400	123624400	-0.03416048559440951
chr12	123623500	123624500	-0.41480030075802704
chr12	123623600	123624600	-1.8563710469381007
chr12	123623700	123624700	-1.3199919155258866
chr12	123623800	123624800	-2.155615033705918
chr12	123623900	123624900	-1.6764833569809372
chr12	123624000	123625000	-0.7714059013341495
chr12	123624100	123625100	0.2936896981853971
chr12	123624200	123625200	0.7387197840377105
chr12	123624300	123625300	0.12043648429535518
chr12	123624400	123625400	0.272229406055388
chr12	123624500	123625500	0.8231920365320893
chr12	123624600	123625600	1.6954098339322052
chr12	123624700	123625700	1.205131678257504
chr12	123624800	123625800	2.0243084911440903
chr12	123624900	123625900	2.0957307306903648
chr12	123625000	123626000	2.198437463151029
chr12	123625100	123626100	2.4527045533758423
chr12	123625200	123626200	2.118067484652895
chr12	123625300	123626300	2.614463393043891
chr12	123625400	123626400	2.551329239122917
chr12	123625500	123626500	2.717721750319221
chr12	123625600	123626600	2.828603782519689
chr12	123625700	123626700	2.773677429411105
chr12	123625800	123626800	2.2227267129906814
chr12	123625900	123626900	1.5694880859844482
chr12	123626000	123627000	1.9862996691378811
chr12	123626100	123627100	1.6055841124666368
chr12	123626200	123627200	1.607226312876071
chr12	123626300	123627300	1.1804097723702154
chr12	123626400	123627400	1.2857424393378276
chr12	123626500	123627500	1.598384008228032
chr12	123626600	123627600	1.4402215753302663
chr12	123626700	123627700	1.970865660091376
chr12	123626800	123627800	2.340999913489299
chr12	123626900	123627900	2.9769556352560813
chr12	123627000	123628000	2.528402616009068
chr12	123627100	123628100	2.719920294446606
chr12	123627200	123628200	2.7845949621765214
chr12	123627300	123628300	2.86960589799047
chr12	123628400	123629400	0.6221376996798539
chr12	123628500	123629500	1.0380250376117768
chr12	123628600	123629600	0.9194226468816248
chr12	123628700	123629700	1.2276541647371961
chr12	123628800	123629800	1.388037685414967
chr12	123628900	123629900	1.365438631416603
chr12	123629000	123630000	1.5260007692084623
chr12	123629100	123630100	1.908680048584937
chr12	123629200	123630200	2.9263554123150937
chr12	123629300	123630300	3.7403271914547647
chr12	123629400	123630400	3.9766937677636895
chr12	123629500	123630500	4.063264752826459
chr12	123629600	123630600	4.560729112065291
chr12	123629700	123630700	4.7623942577252
chr12	123629800	123630800	4.212925073938067
chr12	123629900	123630900	4.2101142083326
chr12	123630000	123631000	4.641047483222172
chr12	123630100	123631100	3.8481015752314716
chr12	123630200	123631200	2.7459955222417305
chr12	123630300	123631300	2.2757587761491105
chr12	123630400	123631400	2.1463905925022573
chr12	123630500	123631500	1.4559956021523577
chr12	123630600	123631600	0.8360337251430577
chr12	123630700	123631700	1.073202504944929
chr12	123630800	123631800	1.3420398127638633
chr12	123630900	123631900	1.22090868040852
chr12	123633100	123634100	-1.8850627206841155
chr12	123633200	123634200	-0.6965819186867034
chr12	123633300	123634300	0.3248490642798914
chr12	123633400	123634400	0.4485148957349562
chr12	123633500	123634500	0.32482058689409404
chr12	123633600	123634600	0.043213053107566166
chr12	123633700	123634700	-0.2249429324441622
chr12	123633800	123634800	-0.06473028378845863
chr12	123633900	123634900	0.8179190083683222
chr12	123634000	123635000	0.2850692875346443
chr12	123634100	123635100	-0.01672855549987986
chr12	123634200	123635200	-0.3827045891208817
chr12	123634300	123635300	-0.8678903101345429
chr12	123634400	123635400	-0.5324619385352533
chr12	123634500	123635500	-0.3451447903151349
chr12	123634600	123635600	-0.0178300100606298
chr12	123634700	123635700	-0.030035189557179136
chr12	123634800	123635800	-0.014200743693648226
chr12	123634900	123635900	0.3587022092913293
chr12	123635300	123636300	1.7851861981051391
chr12	123635400	123636400	1.701465328880967
chr12	123635500	123636500	1.817982632804655
chr12	123635600	123636600	1.8837203916156413
chr12	123635700	123636700	1.7864254111336857
chr12	123635800	123636800	1.904734163753042
chr12	123635900	123636900	2.5439139293338555
chr12	123636000	123637000	2.8782603521812025
chr12	123636100	123637100	2.3192410209274894
chr12	123636200	123637200	2.3929578708207746
chr12	123636300	123637300	2.1452175016132284
chr12	123636400	123637400	1.9762339080791491
chr12	123636500	123637500	2.0548635199965632
chr12	123636600	123637600	1.7945591947571176
chr12	123636700	123637700	2.001692922415474
chr12	123636800	123637800	1.8639966815137148
chr12	123636900	123637900	1.1125106230383557
chr12	123637000	123638000	0.5632540895944282
chr12	123637100	123638100	1.2972119036447392
chr12	123637200	123638200	1.1239311429721348
chr12	123637300	123638300	1.4160952156831743
chr12	123637600	123638600	1.6492177983681038
chr12	123637700	123638700	1.2548727650116456
chr12	123637800	123638800	1.0264481947513178
chr12	123638900	123639900	2.177756841369473
chr12	123639000	123640000	1.7130177151145873
chr12	123639100	123640100	1.58011473346102
chr12	123639200	123640200	1.1527491851509657
chr12	123639300	123640300	0.9045983810956147
chr12	123640400	123641400	1.9243284035045136
chr12	123640500	123641500	1.7514342323887808
chr12	123642000	123643000	0.6748445284493505
chr12	123642100	123643100	0.5612842700911821
chr12	123642200	123643200	0.08707358836381493
chr12	123642300	123643300	-0.30494465385714425
chr12	123642400	123643400	0.14403450471036866
chr12	123642500	123643500	0.04600912400185298
chr12	123642600	123643600	0.4597717919372764
chr12	123642700	123643700	0.4978583140989283
chr12	123642800	123643800	0.08564600165886614
chr12	123642900	123643900	0.1344555581324252
chr12	123643000	123644000	0.11986453394132678
chr12	123643100	123644100	1.0224169558124805
chr12	123643200	123644200	2.047426993888811
chr12	123643300	123644300	2.1289533939443306
chr12	123643400	123644400	1.693943069599607
chr12	123643500	123644500	2.074123331538566
chr12	123643600	123644600	1.9870571837863744
chr12	123643700	123644700	2.1066846201241565
chr12	123643800	123644800	2.282247866624532
chr12	123643900	123644900	2.353161561314977
chr12	123644000	123645000	2.3709902478564797
chr12	123644100	123645100	1.6782465315968875
chr12	123644200	123645200	1.2238048782880824
chr12	123644300	123645300	1.5455890270570094
chr12	123644400	123645400	1.689761231880938
chr12	123644500	123645500	1.2688381531135284
chr12	123644600	123645600	1.3782297975542204
chr12	123644700	123645700	0.7671715659935904
chr12	123644800	123645800	0.6125031970594221
chr12	123644900	123645900	0.5105834485937313
chr12	123645000	123646000	0.609793821212555
chr12	123645100	123646100	1.589864993766848
chr12	123645200	123646200	0.8811335637082186
chr12	123645300	123646300	1.2113678297717638
chr12	123645400	123646400	1.0011039292545938
chr12	123645500	123646500	0.7660500029454197
chr12	123647200	123648200	0.22949671117867165
chr12	123647300	123648300	0.20965271187548945
chr12	123647400	123648400	0.6734841868698659
chr12	123647500	123648500	0.9779108868278832
chr12	123647600	123648600	0.577266825783619
chr12	123647700	123648700	0.5530508814668635
chr12	123647800	123648800	1.069685831538454
chr12	123647900	123648900	0.9541420146997092
chr12	123648000	123649000	1.9862607129138616
chr12	123648100	123649100	2.4343878743005587
chr12	123648200	123649200	2.2518333342330195
chr12	123648300	123649300	2.187254918309628
chr12	123648400	123649400	1.9058777604616857
chr12	123648500	123649500	1.3452727203873445
chr12	123648600	123649600	1.7133426358517263
chr12	123648700	123649700	1.57400139206844
chr12	123648800	123649800	1.038398276501081
chr12	123648900	123649900	1.0544872868694088
chr12	123649000	123650000	-0.19489327322802924
chr12	123649100	123650100	-0.1523482668609509
chr12	123649200	123650200	-0.3141032320381714
chr12	123649300	123650300	0.05171208249428951
chr12	123649400	123650400	0.16772155541336195
chr12	123649500	123650500	0.4455550403969409
chr12	123649600	123650600	0.5459454884256264
chr12	123649700	123650700	0.5983566184422909
chr12	123649800	123650800	1.0190894471103704
chr12	123649900	123650900	1.3586280747685455
chr12	123650000	123651000	1.1119679061147805
chr12	123650100	123651100	1.2329468501202359
chr12	123650200	123651200	1.082503353645282
chr12	123650300	123651300	0.7520135853531369
chr12	123650400	123651400	0.3065091023646024
chr12	123650500	123651500	0.7847142103907866
chr12	123650600	123651600	0.8050350477423617
chr12	123650700	123651700	1.0257851733088887
chr12	123650800	123651800	0.9116998384036079
chr12	123650900	123651900	0.9036570517130718
chr12	123651000	123652000	1.347780638139129
chr12	123651100	123652100	1.187172736993167
chr12	123651200	123652200	1.30776249993557
chr12	123651300	123652300	1.4600008758763907
chr12	123651400	123652400	2.1787208918483585
chr12	123651500	123652500	2.5586785766540703
chr12	123651600	123652600	2.5706188735542748
chr12	123651700	123652700	2.5622806150118094
chr12	123651800	123652800	2.2093145559261886
chr12	123651900	123652900	2.6223627735405266
chr12	123652000	123653000	3.0340986001491848
chr12	123652100	123653100	3.1307223162746887
chr12	123652200	123653200	3.1510031265199228
chr12	123652300	123653300	3.264157339967121
chr12	123652400	123653400	3.0115526086554962
chr12	123652500	123653500	2.785106467616933
chr12	123652600	123653600	2.8380943593834704
chr12	123654300	123655300	3.290684492155178
chr12	123654400	123655400	2.5430364882066305
chr12	123654500	123655500	1.5187268050516172
chr12	123654600	123655600	1.3689807784613883
chr12	123654700	123655700	1.1772273356070921
chr12	123654800	123655800	0.4567422008411904
chr12	123654900	123655900	0.6873674013070521
chr12	123655000	123656000	0.38525357504685576
chr12	123655100	123656100	0.7129641237029639
chr12	123655200	123656200	0.7324791865326787
chr12	123655300	123656300	1.0346565906459335
chr12	123655400	123656400	1.253965337325732
chr12	123655500	123656500	1.6559475837822648
chr12	123655600	123656600	1.636724336433084
chr12	123655700	123656700	2.1436103928398085
chr12	123655800	123656800	2.845422520686001
chr12	123655900	123656900	2.9507690908586603
chr12	123656000	123657000	3.238028821055321
chr12	123656100	123657100	2.6983606596966534
chr12	123656200	123657200	2.6190552027696645
chr12	123656300	123657300	1.9531947458172136
chr12	123656400	123657400	1.9219411627116296
chr12	123656500	123657500	1.5414629155941817
chr12	123656600	123657600	1.9908336911753808
chr12	123656700	123657700	1.7318660903538394
chr12	123656800	123657800	1.2299878219326628
chr12	123656900	123657900	1.1648402959110646
chr12	123657000	123658000	1.3063991162111457
chr12	123657100	123658100	1.4490385794628702
chr12	123657200	123658200	1.8687536853306823
chr12	123657300	123658300	1.7395244696783776
chr12	123657400	123658400	1.7325305139972824
chr12	123657500	123658500	2.419835831395704
chr12	123657600	123658600	1.9555828213972664
chr12	123657700	123658700	2.6416336511424885
chr12	123657800	123658800	3.1225732966246875
chr12	123657900	123658900	3.0471426057788245
chr12	123658000	123659000	2.4360337497139266
chr12	123658100	123659100	2.3608854101889007
chr12	123658200	123659200	2.083489455904721
chr12	123658300	123659300	2.663628158750519
chr12	123658400	123659400	3.1626260774184924
chr12	123658500	123659500	3.029505384954178
chr12	123658600	123659600	2.846992840446004
chr12	123658700	123659700	2.4453977235565345
chr12	123658800	123659800	1.9780067055729957
chr12	123658900	123659900	2.3652180522929416
chr12	123659000	123660000	1.8692043418275128
chr12	123659100	123660100	2.508012319529535
chr12	123659200	123660200	2.2705694523879965
chr12	123659300	123660300	2.0155597328116865
chr12	123659400	123660400	1.5365113076173438
chr12	123659500	123660500	1.5957950659303228
chr12	123659600	123660600	1.8009784459744285
chr12	123659700	123660700	1.9603217301387423
chr12	123659800	123660800	2.307587951039737
chr12	123659900	123660900	1.8634870599678488
chr12	123660000	123661000	2.66683305279881
chr12	123660100	123661100	2.669627405213288
chr12	123660200	123661200	2.502996598667018
chr12	123660300	123661300	2.265645940125708
chr12	123660400	123661400	2.33028001747582
chr12	123660500	123661500	2.052443493127136
chr12	123660600	123661600	2.0520743750436825
chr12	123662200	123663200	1.3393622023080811
chr12	123662300	123663300	1.3922955812765054
chr12	123662400	123663400	1.0609733692397492
chr12	123662500	123663500	0.9136028760013812
chr12	123662600	123663600	1.5729683821623204
chr12	123662700	123663700	1.6905557784059322
chr12	123662800	123663800	1.5830928999417286
chr12	123664000	123665000	1.2530936546696008
chr12	123664100	123665100	0.9246505730309958
chr12	123664200	123665200	1.360401729241263
chr12	123664300	123665300	1.507323918408106
chr12	123664400	123665400	2.0983196972352185
chr12	123664500	123665500	1.7870058130047717
chr12	123664600	123665600	1.7834391425510234
chr12	123666900	123667900	1.969790643149539
chr12	123667000	123668000	2.045902059085865
chr12	123667100	123668100	2.4998261103378234
chr12	123667200	123668200	2.2251424454431867
chr12	123667300	123668300	2.6979093420372213
chr12	123667400	123668400	2.4722452790136504
chr12	123667500	123668500	2.0763975794869087
chr12	123667600	123668600	2.4371881836272253
chr12	123667700	123668700	2.6095875044795704
chr12	123667800	123668800	2.872297435518933
chr12	123667900	123668900	3.0129152304702265
chr12	123668000	123669000	2.778450069815844
chr12	123668100	123669100	2.4695771810760965
chr12	123668200	123669200	2.572131793928167
chr12	123668300	123669300	2.197509172421669
chr12	123668400	123669400	2.310816332481636
chr12	123668500	123669500	2.7887107965511118
chr12	123668600	123669600	2.6352407382071403
chr12	123668700	123669700	2.3377899099169057
chr12	123668800	123669800	2.558238661756908
chr12	123668900	123669900	1.6978355479401699
chr12	123669000	123670000	1.8620729004552463
chr12	123669100	123670100	1.9723662715603123
chr12	123669200	123670200	2.4512887432230728
chr12	123669300	123670300	2.464947738934044
chr12	123669400	123670400	2.4705574502010093
chr12	123669500	123670500	2.6571724590854684
chr12	123669600	123670600	2.757457408762105
chr12	123669700	123670700	3.2459592572261884
chr12	123669800	123670800	2.7057557261892407
chr12	123669900	123670900	3.1341977376548456
chr12	123670000	123671000	2.521666161383574
chr12	123670100	123671100	2.4572507803459254
chr12	123670200	123671200	1.5317284953461965
chr12	123670300	123671300	1.3828729183105228
chr12	123670400	123671400	1.4060444668937548
chr12	123670500	123671500	1.4344440613600868
chr12	123670600	123671600	2.1284389941585733
chr12	123670700	123671700	2.2389057112331945
chr12	123670800	123671800	2.2484174780849315
chr12	123670900	123671900	2.3998368699263906
chr12	123671000	123672000	2.924033108222616
chr12	123671100	123672100	2.81097921926667
chr12	123671200	123672200	2.8131906332047003
chr12	123671300	123672300	2.7207613523652663
chr12	123671400	123672400	2.6174442431288205
chr12	123671500	123672500	1.9385095436777808
chr12	123671600	123672600	1.2885373965387559
chr12	123671700	123672700	1.4373463657440249
chr12	123671800	123672800	1.618731053318747
chr12	123671900	123672900	1.4001498257307985
chr12	123672000	123673000	1.2840850253566798
chr12	123672100	123673100	1.4540796521041504
chr12	123672200	123673200	1.7409887497009149
chr12	123672300	123673300	1.7215005516707995
chr12	123672400	123673400	1.010013444367671
chr12	123672500	123673500	0.3775649080858925
chr12	123672600	123673600	0.12931554595960795
chr12	123672700	123673700	-0.5620954426048438
chr12	123672800	123673800	-0.4344724152089976
chr12	123672900	123673900	-0.2231569237915085
chr12	123673000	123674000	-0.28803394936981974
chr12	123673100	123674100	-0.8944728385649073
chr12	123673200	123674200	-0.35410212930472595
chr12	123673300	123674300	-0.6064480174164442
chr12	123673400	123674400	-0.29342141149462203
chr12	123673500	123674500	0.2613466342807737
chr12	123673600	123674600	0.5134516449213031
chr12	123673700	123674700	0.7668108654114271
chr12	123673800	123674800	0.4819196987902501
chr12	123673900	123674900	0.5231408388186454
chr12	123674000	123675000	0.699169144663755
chr12	123674100	123675100	1.1565511466965457
chr12	123674200	123675200	1.2508307395794298
chr12	123674300	123675300	1.6663010749943317
chr12	123674400	123675400	2.078952305196682
chr12	123674500	123675500	2.2857490186797937
chr12	123674600	123675600	2.3208782752623454
chr12	123674700	123675700	2.4398195019331954
chr12	123674800	123675800	2.65073883648325
chr12	123674900	123675900	2.503427451235772
chr12	123675000	123676000	2.2254240103310576
chr12	123675100	123676100	1.6271721286383936
chr12	123675200	123676200	1.411829530921386
chr12	123675300	123676300	0.9646246904470342
chr12	123675400	123676400	0.8740806247727526
chr12	123675500	123676500	0.7762015389924273
chr12	123676600	123677600	2.293679157810365
chr12	123676700	123677700	2.4661625802079685
chr12	123676800	123677800	2.2296804871469607
chr12	123676900	123677900	2.196763915735541
chr12	123677000	123678000	2.9306566340840603
chr12	123677100	123678100	2.7780197012838976
chr12	123677200	123678200	2.8241524775578237
chr12	123677300	123678300	2.6489641055556543
chr12	123677400	123678400	2.3004824062180917
chr12	123677500	123678500	2.0224317084396057
chr12	123677600	123678600	0.6155365597165992
chr12	123677700	123678700	0.4317257785298969
chr12	123677800	123678800	1.0932467029251058
chr12	123677900	123678900	1.4088471321063103
chr12	123678000	123679000	1.4929338699843164
chr12	123678100	123679100	1.9140830317508413
chr12	123678200	123679200	2.2306631222843967
chr12	123678300	123679300	2.324069596572932
chr12	123678400	123679400	2.5397593635350337
chr12	123678500	123679500	2.9487043089476628
chr12	123678600	123679600	3.3438225356784983
chr12	123678700	123679700	3.185891510440676
chr12	123680800	123681800	0.9343620194760592
chr12	123680900	123681900	1.071870198847861
chr12	123681000	123682000	1.088265459368099
chr12	123681100	123682100	0.962506237280914
chr12	123681200	123682200	0.8476286351451845
chr12	123681300	123682300	0.7614033843786553
chr12	123681400	123682400	0.958635221858948
chr12	123681500	123682500	0.41762710408643605
chr12	123681600	123682600	0.464019874160756
chr12	123681700	123682700	1.0382189324045823
chr12	123682900	123683900	1.6068380775145932
chr12	123683000	123684000	1.6247224048614979
chr12	123683100	123684100	1.7645120455764292
chr12	123683200	123684200	1.5814833382258668
chr12	123683300	123684300	1.6244088926857383
chr12	123683400	123684400	1.3284623413459855
chr12	123683500	123684500	1.7314158023207862
chr12	123683600	123684600	1.1808370106689128
chr12	123683700	123684700	1.1051190987302617
chr12	123683800	123684800	1.0752732866509536
chr12	123683900	123684900	0.6875961574936466
chr12	123684000	123685000	0.5143974327964672
chr12	123685800	123686800	2.0632687701320456
chr12	123685900	123686900	1.593649520782845
chr12	123686000	123687000	1.2316708963547767
chr12	123686100	123687100	1.7171162594693608
chr12	123686200	123687200	1.8752621888058405
chr12	123686300	123687300	1.5222887553283808
chr12	123686400	123687400	1.015115265467818
chr12	123686500	123687500	1.2228152348250405
chr12	123686600	123687600	1.3003526096785971
chr12	123686700	123687700	1.877674557664456
chr12	123686800	123687800	2.0322262490364835
chr12	123686900	123687900	2.1510704536747904
chr12	123687000	123688000	2.3411521532109107
chr12	123687100	123688100	2.203848790532566
chr12	123687200	123688200	2.3410603666178083
chr12	123687700	123688700	1.3172130211148816
chr12	123688300	123689300	2.000537173758844
chr12	123688400	123689400	1.8827704934397231
chr12	123688500	123689500	2.0726262260424813
chr12	123688600	123689600	2.0149577289186573
chr12	123688700	123689700	1.8828037966343687
chr12	123688800	123689800	1.6496803989059086
chr12	123688900	123689900	1.5160270215019531
chr12	123689000	123690000	0.7756836243076908
chr12	123689100	123690100	0.8877111145356749
chr12	123689200	123690200	0.9898559070988352
chr12	123689300	123690300	1.1469406610520905
chr12	123689400	123690400	1.2136040149908731
chr12	123689500	123690500	1.400668184782662
chr12	123689600	123690600	2.0480339746421605
chr12	123689700	123690700	2.597249858068961
chr12	123689800	123690800	2.5386059489438724
chr12	123689900	123690900	2.722800481358256
chr12	123690000	123691000	3.0463078302340754
chr12	123690100	123691100	2.866404665741946
chr12	123690200	123691200	2.3411939613292403
chr12	123690300	123691300	2.459439937998201
chr12	123690400	123691400	2.6997025030281065
chr12	123690500	123691500	2.3025702109549955
chr12	123690600	123691600	1.626456954667865
chr12	123690700	123691700	1.2104343574888945
chr12	123690800	123691800	1.5996238798353375
chr12	123691800	123692800	1.791412761921628
chr12	123691900	123692900	1.953454721582608
chr12	123692000	123693000	1.5303113189163553
chr12	123693600	123694600	0.6487601144909219
chr12	123693700	123694700	1.5425552906932614
chr12	123693800	123694800	1.5402937987850134
chr12	123693900	123694900	1.4496422092671837
chr12	123694000	123695000	1.3333879829233937
chr12	123694100	123695100	1.2147582648674746
chr12	123694200	123695200	1.0185182564234967
chr12	123694300	123695300	1.897220710203529
chr12	123694400	123695400	2.731617105250961
chr12	123694500	123695500	3.092012347064805
chr12	123694600	123695600	2.970481469527812
chr12	123694700	123695700	2.1637967602069548
chr12	123695700	123696700	1.1860815171925028
chr12	123695800	123696800	0.8525701401738129
chr12	123695900	123696900	0.5710453608529991
chr12	123696000	123697000	0.6198724325394127
chr12	123696100	123697100	1.0387486861409143
chr12	123696200	123697200	1.1478193296150627
chr12	123696300	123697300	0.8056335065633994
chr12	123696400	123697400	0.9768013991823772
chr12	123696500	123697500	0.7060953929360623
chr12	123696600	123697600	0.6833008551940473
chr12	123696700	123697700	0.7004853610318473
chr12	123696800	123697800	0.9099967789066834
chr12	123696900	123697900	0.7959200373283974
chr12	123697000	123698000	0.9282023303851943
chr12	123697100	123698100	0.9991305340320256
chr12	123699000	123700000	2.1821338097290606
chr12	123699200	123700200	2.7488153170222893
chr12	123699300	123700300	2.6093846244560543
chr12	123699400	123700400	2.5975952292287365
chr12	123699500	123700500	2.8447857415239435
chr12	123699600	123700600	3.0367785049996407
chr12	123699700	123700700	3.1984673641030383
chr12	123699800	123700800	1.8472184353939456
chr12	123699900	123700900	2.0203562514291526
chr12	123700000	123701000	1.7556188728926936
chr12	123700100	123701100	2.280764409493714
chr12	123700200	123701200	1.751303459626009
chr12	123700300	123701300	1.9631702323877387
chr12	123700400	123701400	1.6578481526108948
chr12	123700500	123701500	1.513039910901029
chr12	123700600	123701600	1.841039134850282
chr12	123700700	123701700	1.972748163857804
chr12	123700800	123701800	2.2200982158033846
chr12	123700900	123701900	2.03349374222378
chr12	123701000	123702000	1.527304559134074
chr12	123701100	123702100	1.2062050284956516
chr12	123701200	123702200	1.4845703053728283
chr12	123701300	123702300	0.8930520438119365
chr12	123701400	123702400	1.6543106630411857
chr12	123701500	123702500	1.6718130911537548
chr12	123701600	123702600	1.5313720972843423
chr12	123701700	123702700	1.4504594836356144
chr12	123701800	123702800	1.9014589893742169
chr12	123701900	123702900	2.1075925307465844
chr12	123702000	123703000	2.2719267885816326
chr12	123702100	123703100	1.959379662400204
chr12	123702200	123703200	1.8652501307809068
chr12	123702300	123703300	2.2330900087348438
chr12	123702400	123703400	1.688148547752382
chr12	123702500	123703500	1.8924257064369507
chr12	123702600	123703600	2.080317633152845
chr12	123702700	123703700	2.6992790785921352
chr12	123702800	123703800	2.8479786739057755
chr12	123702900	123703900	2.286582750341123
chr12	123703000	123704000	2.9607337974493
chr12	123705800	123706800	0.7525222604512729
chr12	123705900	123706900	1.1616169332935384
chr12	123706000	123707000	1.888479083303323
chr12	123706100	123707100	2.383758697152565
chr12	123706200	123707200	2.1135583518369363
chr12	123706300	123707300	2.188437996935865
chr12	123706400	123707400	2.2816819955487757
chr12	123706500	123707500	2.498540383487116
chr12	123706600	123707600	2.5994948166443588
chr12	123706700	123707700	2.8781175586505876
chr12	123706800	123707800	2.9859523674288573
chr12	123706900	123707900	2.859301889005243
chr12	123707000	123708000	2.726204978231775
chr12	123709400	123710400	2.5207424770375018
chr12	123709500	123710500	2.9161252288273882
chr12	123709600	123710600	2.900210613716681
chr12	123709700	123710700	2.953251327476995
chr12	123709800	123710800	2.9876482730263967
chr12	123709900	123710900	2.6057441163202504
chr12	123710000	123711000	1.8379855192492351
chr12	123710100	123711100	1.7200126551791457
chr12	123710200	123711200	1.9565293628871585
chr12	123710300	123711300	1.6326029349119302
chr12	123710400	123711400	0.8563295964104826
chr12	123710500	123711500	0.8762665924302343
chr12	123710600	123711600	0.9445922794590632
chr12	123710700	123711700	1.3323179013938748
chr12	123710800	123711800	1.26918415850799
chr12	123710900	123711900	1.3726840513011926
chr12	123711300	123712300	3.6054475493169713
chr12	123711400	123712400	4.738034866741782
chr12	123711500	123712500	4.759675264729321
chr12	123711600	123712600	4.888185465223772
chr12	123712100	123713100	3.914695510433995
chr12	123712200	123713200	4.8985713760265615
chr12	123712300	123713300	5.016924554739508
chr12	123712400	123713400	4.153147472946472
chr12	123712500	123713500	2.621196349972577
chr12	123712600	123713600	2.263782559087263
chr12	123712700	123713700	1.9660340330542632
chr12	123712800	123713800	0.9633939565518987
chr12	123712900	123713900	0.19292352744956892
chr12	123713000	123714000	0.2582651079796121
chr12	123713100	123714100	0.4907739230365728
chr12	123713200	123714200	-0.4032182632684169
chr12	123713300	123714300	-0.7093500237987024
chr12	123713400	123714400	-0.0777513309645353
chr12	123713500	123714500	1.2303982943781069
chr12	123713600	123714600	1.333710477307143
chr12	123713700	123714700	0.6902169092626506
chr12	123713800	123714800	0.5941335158214041
chr12	123713900	123714900	0.8738551850752412
chr12	123714000	123715000	0.6409427623578332
chr12	123714100	123715100	0.32549501701916256
chr12	123714200	123715200	0.4202907195854009
chr12	123714300	123715300	0.518829882657331
chr12	123714400	123715400	0.6511015165215222
chr12	123714500	123715500	0.5004745443828339
chr12	123714600	123715600	0.2750374962250153
chr12	123714700	123715700	0.9355627852005456
chr12	123714800	123715800	1.5995950440712476
chr12	123714900	123715900	1.5174313961615848
chr12	123715000	123716000	1.8238039446860215
chr12	123715100	123716100	1.8200646264350009
chr12	123715200	123716200	2.109267809390736
chr12	123715300	123716300	2.395187349234785
chr12	123715400	123716400	2.0749723044774933
chr12	123715500	123716500	1.7333842620896196
chr12	123715600	123716600	1.8750966124550583
chr12	123715700	123716700	1.8332134946167888
chr12	123715900	123716900	1.1143106004091905
chr12	123716000	123717000	1.037159260235582
chr12	123716100	123717100	1.1828976323254363
chr12	123716200	123717200	0.6611989275059899
chr12	123717500	123718500	0.7866538719321137
chr12	123717600	123718600	0.7981442248515747
chr12	123717700	123718700	1.320436509957958
chr12	123717800	123718800	1.0192427503231898
chr12	123717900	123718900	1.3671571226832586
chr12	123718000	123719000	0.8966739794476938
chr12	123718100	123719100	1.1259292498660467
chr12	123718200	123719200	0.8767067468423813
chr12	123718300	123719300	0.7915907981243188
chr12	123718400	123719400	0.728140108481168
chr12	123718500	123719500	1.3239067100315907
chr12	123718600	123719600	1.3584957773434772
chr12	123718700	123719700	0.958190237523604
chr12	123718800	123719800	0.9740197830258468
chr12	123718900	123719900	0.4196613854988031
chr12	123719000	123720000	0.9420987268553438
chr12	123719100	123720100	-0.04055801491674407
chr12	123719700	123720700	-0.7684036786630105
chr12	123719800	123720800	-0.4796405728366337
chr12	123719900	123720900	-0.2417757636868693
chr12	123720000	123721000	0.38201987065861165
chr12	123720100	123721100	1.3221167048370972
chr12	123720200	123721200	1.2386231965436476
chr12	123720300	123721300	1.3367464516300622
chr12	123720400	123721400	1.3746496220443731
chr12	123720500	123721500	1.2831691327291903
chr12	123720600	123721600	1.6567322058103695
chr12	123720700	123721700	1.818858821152036
chr12	123720800	123721800	1.7022794776010943
chr12	123721300	123722300	1.0851390674924684
chr12	123721400	123722400	1.8329563339723831
chr12	123721500	123722500	1.631084752717821
chr12	123721600	123722600	1.4378786764694853
chr12	123721700	123722700	1.1801381731560512
chr12	123721800	123722800	1.2233610217770774
chr12	123721900	123722900	1.196773619388425
chr12	123722000	123723000	1.7340433436235163
chr12	123722100	123723100	1.9017209497499927
chr12	123722200	123723200	2.5317481627529346
chr12	123722300	123723300	2.066240082068709
chr12	123722400	123723400	1.5249582470948315
chr12	123722500	123723500	1.8784910478294607
chr12	123722600	123723600	2.109471328148261
chr12	123722700	123723700	2.312671236187351
chr12	123722800	123723800	2.2288510518536686
chr12	123722900	123723900	2.13454185242352
chr12	123723000	123724000	1.4096746277806491
chr12	123724500	123725500	0.9542509901902164
chr12	123724600	123725600	0.7792731195171941
chr12	123724700	123725700	0.7739788275173477
chr12	123724800	123725800	1.097063043607284
chr12	123724900	123725900	0.9939069597571688
chr12	123725000	123726000	0.44780741576360805
chr12	123725100	123726100	0.9314712077368716
chr12	123725200	123726200	0.7614317638066853
chr12	123725300	123726300	0.7735911003044333
chr12	123725400	123726400	0.7110836697350867
chr12	123725500	123726500	0.5128789922548015
chr12	123725600	123726600	0.5266157727947155
chr12	123725700	123726700	0.5815764225334241
chr12	123725800	123726800	0.5947521898382913
chr12	123725900	123726900	0.7850851831119928
chr12	123726000	123727000	1.4599979784444361
chr12	123726100	123727100	1.3277791051830072
chr12	123726200	123727200	1.6918671354309218
chr12	123726300	123727300	1.6131984575983151
chr12	123726400	123727400	2.261455507584325
chr12	123726500	123727500	2.409632592506792
chr12	123726600	123727600	2.61451582944341
chr12	123726700	123727700	2.4960246069805097
chr12	123726800	123727800	2.186945577531371
chr12	123726900	123727900	2.550264868306501
chr12	123727000	123728000	2.990797297334476
chr12	123727100	123728100	2.850284070562456
chr12	123727200	123728200	3.0284041629914307
chr12	123727300	123728300	2.9923319720924364
chr12	123727400	123728400	3.073502854038653
chr12	123730100	123731100	2.4325303384639247
chr12	123730200	123731200	2.2539627604169654
chr12	123730300	123731300	2.348338137793753
chr12	123730400	123731400	1.7925165776320962
chr12	123730500	123731500	2.028261010420217
chr12	123730600	123731600	1.5825670090681498
chr12	123730700	123731700	1.833564422225152
chr12	123730800	123731800	1.5276720450921988
chr12	123730900	123731900	1.8108801521211355
chr12	123731000	123732000	2.3801674136323174
chr12	123731100	123732100	2.715906677853672
chr12	123731200	123732200	3.267625138226009
chr12	123731300	123732300	3.637437275625072
chr12	123731400	123732400	3.7970109911681225
chr12	123731500	123732500	3.5417423001221784
chr12	123731600	123732600	3.731926062541511
chr12	123731700	123732700	3.6602056753671213
chr12	123733400	123734400	1.367671683929638
chr12	123733500	123734500	2.0253243811726773
chr12	123733600	123734600	2.0368782484022763
chr12	123734200	123735200	1.7280385190811594
chr12	123734300	123735300	1.248440461323452
chr12	123734400	123735400	1.508228551681611
chr12	123734500	123735500	1.3934761079819658
chr12	123734600	123735600	2.1770776359857025
chr12	123734700	123735700	2.639131367731854
chr12	123734800	123735800	2.8161747771805423
chr12	123734900	123735900	3.4178930382455497
chr12	123735000	123736000	2.974641390750915
chr12	123735100	123736100	3.2653030685259687
chr12	123735200	123736200	3.147533354267644
chr12	123736200	123737200	2.8002286676375103
chr12	123736300	123737300	3.3971022574461665
chr12	123736400	123737400	2.8918386778220446
chr12	123736500	123737500	2.631084558947149
chr12	123736600	123737600	2.2423805721415664
chr12	123736700	123737700	2.151453020343632
chr12	123736800	123737800	1.845559225079081
chr12	123736900	123737900	1.6993866400005841
chr12	123737000	123738000	1.7367492556688646
chr12	123737100	123738100	1.1043539068504074
chr12	123737200	123738200	0.8981030849794079
chr12	123737300	123738300	0.37258560647873146
chr12	123737400	123738400	1.131017693700072
chr12	123738200	123739200	0.4680719262444786
chr12	123738300	123739300	1.2164712569052818
chr12	123738400	123739400	1.1972820394197987
chr12	123738500	123739500	1.229705776430817
chr12	123738600	123739600	1.654824914261492
chr12	123738700	123739700	1.934313165843596
chr12	123738800	123739800	2.176114619375012
chr12	123738900	123739900	2.6309253189210544
chr12	123739000	123740000	2.3032175853495755
chr12	123739100	123740100	2.776355089474007
chr12	123739200	123740200	2.9430430452830105
chr12	123739300	123740300	2.1176930870812747
chr12	123739400	123740400	1.7486300575320994
chr12	123739500	123740500	1.9787060121122881
chr12	123739600	123740600	1.8200911809939069
chr12	123739700	123740700	1.5222697469079014
chr12	123739800	123740800	1.3930730708236128
chr12	123739900	123740900	0.8623145392395906
chr12	123740300	123741300	1.6920246801717576
chr12	123740400	123741400	2.749107831154116
chr12	123740500	123741500	2.6368892048095067
chr12	123740600	123741600	2.5848793604883005
chr12	123740700	123741700	2.4412637571683242
chr12	123740800	123741800	2.5821576367299377
chr12	123740900	123741900	2.5528351228695576
chr12	123741000	123742000	2.9824026052015005
chr12	123741100	123742100	2.943761506293112
chr12	123741200	123742200	2.6173358354118514
chr12	123741300	123742300	2.591841836804098
chr12	123741400	123742400	1.9907962844954163
chr12	123741500	123742500	2.2442423553349884
chr12	123741600	123742600	2.4335129789884387
chr12	123741700	123742700	2.9993416317644046
chr12	123741800	123742800	2.9962613892113565
chr12	123741900	123742900	3.0954625297253764
chr12	123742000	123743000	2.9994834723083352
chr12	123742100	123743100	3.1490955779147347
chr12	123742200	123743200	3.7596026425370654
chr12	123742300	123743300	3.2893801790782864
chr12	123742400	123743400	3.234892554325167
chr12	123742500	123743500	3.0176282866352664
chr12	123742600	123743600	2.7685004346580784
chr12	123742700	123743700	2.1129889584431174
chr12	123742800	123743800	2.3345068229752024
chr12	123742900	123743900	2.1644141933434424
chr12	123743000	123744000	2.1626210670368664
chr12	123743100	123744100	2.4340852886994613
chr12	123743200	123744200	1.7950983696240332
chr12	123743300	123744300	2.248012232817246
chr12	123743400	123744400	2.229078705021211
chr12	123743500	123744500	3.219402437631306
chr12	123743600	123744600	3.8575063677622983
chr12	123743700	123744700	4.578445956972388
chr12	123743800	123744800	4.636230275469416
chr12	123743900	123744900	5.118973240365001
chr12	123744000	123745000	5.433950565822724
chr12	123744100	123745100	5.198339192458117
chr12	123744200	123745200	5.488454945924745
chr12	123744300	123745300	5.369609608291725
chr12	123744400	123745400	5.59776392831236
chr12	123744500	123745500	5.107016360146236
chr12	123744600	123745600	4.295133623304832
chr12	123744700	123745700	4.130310684802662
chr12	123744800	123745800	3.887885995330563
chr12	123744900	123745900	3.519186245549593
chr12	123745000	123746000	2.95870877184564
chr12	123745100	123746100	2.6169947015400035
chr12	123745200	123746200	2.4678511102977643
chr12	123745300	123746300	1.9509080678040265
chr12	123746300	123747300	1.932444765904432
chr12	123746400	123747400	2.808410027626592
chr12	123746500	123747500	2.7963050801044558
chr12	123746600	123747600	3.0162736279240137
chr12	123746700	123747700	2.788139187881328
chr12	123746800	123747800	2.4619647226512544
chr12	123746900	123747900	2.413909095797316
chr12	123747000	123748000	1.9604821325232544
chr12	123747100	123748100	2.381413500055753
chr12	123747200	123748200	2.09277004697189
chr12	123747300	123748300	1.5607634368971264
chr12	123747400	123748400	1.1441773752948323
chr12	123747500	123748500	1.5332163028231147
chr12	123747600	123748600	0.7914558915059355
chr12	123747700	123748700	1.1323598649304905
chr12	123747800	123748800	1.838923738107161
chr12	123747900	123748900	2.5282714667293487
chr12	123748000	123749000	2.7369549619950795
chr12	123748100	123749100	2.413326000303675
chr12	123748200	123749200	2.7990978875878234
chr12	123748300	123749300	3.0816755637916784
chr12	123748400	123749400	3.099003251787899
chr12	123748500	123749500	2.8975729047497185
chr12	123748600	123749600	3.372933097894242
chr12	123748700	123749700	3.0672031161077813
chr12	123748800	123749800	3.174080865635844
chr12	123748900	123749900	3.1418540115653566
chr12	123749000	123750000	3.4153937725868144
chr12	123749100	123750100	3.9182611767010393
chr12	123749200	123750200	4.3828163358324845
chr12	123749300	123750300	3.5818438985216314
chr12	123749400	123750400	3.7807097971615415
chr12	123749500	123750500	3.332727571584096
chr12	123749600	123750600	4.0183585001117255
chr12	123749700	123750700	3.777598221469952
chr12	123749800	123750800	3.3808336654563083
chr12	123749900	123750900	2.741984192384217
chr12	123750000	123751000	2.799511705499616
chr12	123750100	123751100	2.989363432624768
chr12	123750200	123751200	3.075657739458093
chr12	123750300	123751300	4.1381016253485585
chr12	123750400	123751400	3.760527185390121
chr12	123750500	123751500	4.280454024215226
chr12	123750600	123751600	3.7954124119257706
chr12	123750700	123751700	3.8687352653920746
chr12	123750800	123751800	3.7584220859475375
chr12	123751900	123752900	1.378140748903699
chr12	123752000	123753000	1.560712836993272
chr12	123752100	123753100	1.6973130455462262
chr12	123752200	123753200	1.5031546371831812
chr12	123752300	123753300	2.2423606816683064
chr12	123752400	123753400	3.2747083333096496
chr12	123752500	123753500	4.361783393400113
chr12	123752600	123753600	3.4188749340383247
chr12	123752700	123753700	2.860206048700118
chr12	123752800	123753800	3.490110661871566
chr12	123752900	123753900	3.9874334549497368
chr12	123753000	123754000	3.9541149360415204
chr12	123753100	123754100	3.791119300934252
chr12	123753200	123754200	4.2554329830673066
chr12	123753300	123754300	4.225447838566383
chr12	123753400	123754400	3.7719432019670447
chr12	123753500	123754500	3.3154356003621097
chr12	123753600	123754600	3.9668771317288964
chr12	123753700	123754700	4.550586623432331
chr12	123753800	123754800	4.011801898746107
chr12	123753900	123754900	3.8862144075462126
chr12	123754000	123755000	3.7781913512520244
chr12	123754100	123755100	3.5653302791970924
chr12	123754200	123755200	3.159524544995832
chr12	123754300	123755300	2.518843181339294
chr12	123754400	123755400	2.0752452013020735
chr12	123754500	123755500	1.9024251323095231
chr12	123756400	123757400	4.402649258037439
chr12	123756500	123757500	4.550090702101543
chr12	123756600	123757600	4.5659153812493205
chr12	123756700	123757700	4.765006602501028
chr12	123756800	123757800	4.319372498459871
chr12	123756900	123757900	4.533865644605792
chr12	123757100	123758100	4.013596862027631
chr12	123757200	123758200	4.0612545437959255
chr12	123757300	123758300	3.8558490453902894
chr12	123757400	123758400	3.446988161861917
chr12	123757500	123758500	3.4566144055852965
chr12	123757900	123758900	2.9912674443049534
chr12	123758000	123759000	3.7534120770134916
chr12	123758100	123759100	3.5020143713853464
chr12	123758200	123759200	2.2984054409457384
chr12	123758300	123759300	2.260674759409575
chr12	123758400	123759400	2.042116445000944
chr12	123758500	123759500	1.651320140563016
chr12	123758600	123759600	1.1658759999684267
chr12	123758700	123759700	1.0039251151784854
chr12	123758800	123759800	0.976251530495216
chr12	123758900	123759900	1.3224411244188874
chr12	123759000	123760000	0.8460414276692099
chr12	123759100	123760100	0.7390628131026649
chr12	123759200	123760200	1.604304474421795
chr12	123759300	123760300	1.7215472046899778
chr12	123759400	123760400	2.3676198370067665
chr12	123759500	123760500	2.620963717240912
chr12	123759600	123760600	3.14227800411362
chr12	123759700	123760700	2.9331966600051613
chr12	123759800	123760800	2.8580659432302906
chr12	123759900	123760900	2.190024447408816
chr12	123760000	123761000	1.9424776956804293
chr12	123760100	123761100	2.3722321571539493
chr12	123760200	123761200	2.638807543840336
chr12	123760300	123761300	3.0425471485664035
chr12	123760400	123761400	2.731313946118231
chr12	123760500	123761500	2.6226189926599046
chr12	123760600	123761600	2.366644882040483
chr12	123760700	123761700	2.8523237355908404
chr12	123760800	123761800	2.9474273139465064
chr12	123760900	123761900	3.597117900173324
chr12	123761000	123762000	3.588631915025876
chr12	123761100	123762100	3.0975354190722038
chr12	123761200	123762200	3.868019449388634
chr12	123761300	123762300	3.9755761548262094
chr12	123761400	123762400	4.523084379414784
chr12	123761500	123762500	4.563419202856252
chr12	123761600	123762600	4.506937466356894
chr12	123761700	123762700	4.629056217118995
chr12	123761800	123762800	4.718137954872693
chr12	123761900	123762900	4.675372187531545
chr12	123762000	123763000	5.0183943682491945
chr12	123762100	123763100	5.026068940277192
chr12	123762200	123763200	3.6858067780941073
chr12	123762300	123763300	3.6478984952515128
chr12	123762400	123763400	3.690897131690692
chr12	123762500	123763500	4.049981087957791
chr12	123762600	123763600	3.9911964310868417
chr12	123763800	123764800	2.348274805295678
chr12	123763900	123764900	2.816804244074897
chr12	123764000	123765000	2.8766381064787008
chr12	123764100	123765100	2.87896832430542
chr12	123764200	123765200	2.682734057760801
chr12	123764300	123765300	2.1822273736383875
chr12	123764400	123765400	1.628024469148603
chr12	123764500	123765500	1.1320230210595938
chr12	123764600	123765600	1.5028573131939076
chr12	123764700	123765700	1.6439463480862602
chr12	123764800	123765800	1.0411727821111452
chr12	123764900	123765900	-0.005104218639550833
chr12	123765000	123766000	-0.42557503336832475
chr12	123765100	123766100	-0.8787272224092778
chr12	123765200	123766200	-0.9065003850684084
chr12	123765300	123766300	-0.8132667418562405
chr12	123765400	123766400	-0.9182341473628218
chr12	123765500	123766500	-0.9043746120160986
chr12	123765600	123766600	-0.6826037242605344
chr12	123765700	123766700	-0.30688709427020483
chr12	123765800	123766800	-0.024334141295258224
chr12	123765900	123766900	0.4150651476757517
chr12	123766900	123767900	1.6449019985929865
chr12	123767000	123768000	1.1877341381045925
chr12	123767100	123768100	1.3565103597818504
chr12	123767200	123768200	0.9374721363034659
chr12	123767300	123768300	2.161121174578549
chr12	123767400	123768400	2.6738798051604284
chr12	123767500	123768500	3.0233399911477368
chr12	123767600	123768600	2.6309866666214865
chr12	123767700	123768700	2.8111239338644456
chr12	123767800	123768800	2.3236410579748914
chr12	123767900	123768900	2.13810018582058
chr12	123768000	123769000	2.3170241241920557
chr12	123768100	123769100	2.901342418328976
chr12	123768200	123769200	2.8302721749442927
chr12	123768300	123769300	2.8076186970173302
chr12	123768400	123769400	2.2077908222977403
chr12	123768500	123769500	2.1474127483765297
chr12	123768600	123769600	2.5906332023190397
chr12	123768700	123769700	2.8101599811084594
chr12	123768800	123769800	2.525890391895926
chr12	123768900	123769900	2.496057961932556
chr12	123771000	123772000	1.6750167983184172
chr12	123771100	123772100	1.6265306033294429
chr12	123771200	123772200	1.5293042571973
chr12	123771300	123772300	1.3840404221437388
chr12	123771400	123772400	1.0041632120187058
chr12	123771500	123772500	0.9793825782424288
chr12	123771600	123772600	1.5497341183556437
chr12	123771700	123772700	1.4034004675325573
chr12	123771800	123772800	1.836771185115836
chr12	123771900	123772900	1.4879105782559638
chr12	123772000	123773000	1.3394723358467193
chr12	123772100	123773100	1.1555110364945456
chr12	123772200	123773200	0.817173380295457
chr12	123772300	123773300	1.155414430663264
chr12	123772400	123773400	1.1909353718240587
chr12	123772500	123773500	1.5645811968770391
chr12	123772600	123773600	1.3500393574136942
chr12	123772700	123773700	1.3014691890453138
chr12	123772800	123773800	1.5599039831760535
chr12	123772900	123773900	2.113957785385671
chr12	123773000	123774000	1.6438716477512454
chr12	123773100	123774100	1.4024344853916946
chr12	123773200	123774200	1.9714693351782464
chr12	123773300	123774300	2.1872320042349527
chr12	123773400	123774400	1.562134693112451
chr12	123773500	123774500	1.3309302701129022
chr12	123773600	123774600	1.1995889967723985
chr12	123773700	123774700	1.5004621415211732
chr12	123773800	123774800	1.2310147764383563
chr12	123773900	123774900	1.0854860914298232
chr12	123774000	123775000	1.1443329752309384
chr12	123774100	123775100	1.5936333905206084
chr12	123774200	123775200	1.4502485180504283
chr12	123774300	123775300	0.09218601380285434
chr12	123774400	123775400	0.9716832446498572
chr12	123774500	123775500	0.7206370974049646
chr12	123774600	123775600	0.8491999802559758
chr12	123774700	123775700	0.7573805011141835
chr12	123774800	123775800	0.33173237137723993
chr12	123774900	123775900	0.2855585147326181
chr12	123775000	123776000	0.729660103743764
chr12	123775100	123776100	0.6665450866446283
chr12	123775200	123776200	0.7426571588300811
chr12	123775300	123776300	1.482593013516706
chr12	123775400	123776400	1.429114788223543
chr12	123775500	123776500	1.7050420949989489
chr12	123775600	123776600	1.738672106171255
chr12	123775700	123776700	1.4690206021098735
chr12	123775800	123776800	1.8551348980126003
chr12	123775900	123776900	0.9531482709940636
chr12	123776000	123777000	0.6635424710756137
chr12	123776100	123777100	0.06460841617410021
chr12	123776200	123777200	-0.23753714104715315
chr12	123776300	123777300	-0.07966299943791548
chr12	123776400	123777400	0.5078004744296677
chr12	123776500	123777500	0.453275098367313
chr12	123776600	123777600	0.4751968310768912
chr12	123776700	123777700	0.8178137803887326
chr12	123776800	123777800	1.0909697094387754
chr12	123776900	123777900	2.38013068669253
chr12	123777000	123778000	2.485502574278171
chr12	123777100	123778100	2.8569683875065617
chr12	123777200	123778200	2.6490920960983013
chr12	123777300	123778300	2.3078082025191216
chr12	123777400	123778400	2.7198956534847314
chr12	123777500	123778500	3.048466051506032
chr12	123777600	123778600	3.0011865413896754
chr12	123777700	123778700	3.1215701576754045
chr12	123777800	123778800	2.3437251286741687
chr12	123777900	123778900	2.22871306451881
chr12	123778200	123779200	3.076571800871948
chr12	123778300	123779300	3.035874779969211
chr12	123778400	123779400	2.2430597337254707
chr12	123778500	123779500	1.7210051825467267
chr12	123778600	123779600	1.7461804799067548
chr12	123778700	123779700	1.9805764376959856
chr12	123778800	123779800	2.3412634592882453
chr12	123778900	123779900	1.9331182525880943
chr12	123779000	123780000	2.653798511898684
chr12	123779100	123780100	2.256627096721496
chr12	123779200	123780200	2.3086485436528847
chr12	123779300	123780300	2.528757693955189
chr12	123779400	123780400	2.459546286370708
chr12	123779500	123780500	2.67900050377563
chr12	123779600	123780600	2.618620606192731
chr12	123779700	123780700	2.017011147011736
chr12	123781000	123782000	2.7635832766738657
chr12	123781100	123782100	2.244336501633541
chr12	123781200	123782200	1.7337732989032864
chr12	123781300	123782300	1.2161640203653927
chr12	123782500	123783500	2.402009283375234
chr12	123782600	123783600	2.541445314006273
chr12	123782700	123783700	2.3419195665088663
chr12	123782800	123783800	2.583994780810283
chr12	123782900	123783900	2.728430252372319
chr12	123783000	123784000	2.730806020357375
chr12	123783100	123784100	2.856243208686596
chr12	123783200	123784200	3.201648698010246
chr12	123783300	123784300	3.18457108559142
chr12	123783400	123784400	2.96675633882205
chr12	123783500	123784500	3.173154343071064
chr12	123783600	123784600	2.502866629921225
chr12	123783700	123784700	2.957272795280232
chr12	123783800	123784800	2.4450007761791714
chr12	123783900	123784900	2.4705190515065483
chr12	123784000	123785000	2.7924232300128056
chr12	123784100	123785100	2.6791472387474515
chr12	123784200	123785200	2.2480560563524667
chr12	123784300	123785300	2.2601418869949965
chr12	123784400	123785400	1.9156204397929728
chr12	123784500	123785500	2.1347903751078694
chr12	123784600	123785600	2.900947695101592
chr12	123784700	123785700	2.4610922136897875
chr12	123784800	123785800	3.5329702296414687
chr12	123784900	123785900	3.900680698084648
chr12	123785000	123786000	4.1263342265453495
chr12	123785100	123786100	4.499257904065363
chr12	123785200	123786200	4.780279551514094
chr12	123786800	123787800	4.902647511986434
chr12	123786900	123787900	4.781460633531224
chr12	123787000	123788000	4.58370935926852
chr12	123787700	123788700	1.3481133417610327
chr12	123787800	123788800	0.674001314122173
chr12	123787900	123788900	0.3400747774788814
chr12	123788000	123789000	0.6182100989396206
chr12	123788100	123789100	0.3668171829334658
chr12	123788200	123789200	0.4951062757563507
chr12	123788300	123789300	0.5430775764460811
chr12	123788400	123789400	0.370920305476396
chr12	123788500	123789500	0.3897490990895131
chr12	123788600	123789600	0.4632137149403998
chr12	123788700	123789700	0.6833456093677052
chr12	123788800	123789800	1.1307899782377822
chr12	123788900	123789900	1.1847702617915348
chr12	123789000	123790000	0.9856928454719673
chr12	123789100	123790100	1.3573983435471049
chr12	123789200	123790200	1.346697862620894
chr12	123789300	123790300	1.63145039909408
chr12	123789400	123790400	1.1047843202072205
chr12	123789500	123790500	1.6769854087960343
chr12	123789600	123790600	1.7548916534641512
chr12	123789700	123790700	1.7066951900566023
chr12	123789800	123790800	1.2973649497241542
chr12	123789900	123790900	1.715349155240056
chr12	123790000	123791000	1.4721787058618296
chr12	123790100	123791100	1.4681919428149652
chr12	123790200	123791200	1.5570021937890066
chr12	123790300	123791300	1.4962873030653006
chr12	123790400	123791400	2.3690982631823223
chr12	123790500	123791500	2.0789531282686884
chr12	123790600	123791600	1.969407656946679
chr12	123790700	123791700	2.4478935407855857
chr12	123790800	123791800	2.6561226323090428
chr12	123790900	123791900	2.769478398769684
chr12	123791000	123792000	3.0722594298975667
chr12	123791100	123792100	3.154062155352181
chr12	123791200	123792200	3.004682647946179
chr12	123791300	123792300	2.961436850339941
chr12	123791400	123792400	2.6478983062751116
chr12	123792500	123793500	1.0518515345627577
chr12	123792600	123793600	1.1365192241051871
chr12	123792700	123793700	0.5729564608778799
chr12	123792800	123793800	0.3074473636119522
chr12	123792900	123793900	0.7837376987277946
chr12	123793000	123794000	0.8082309746151024
chr12	123793100	123794100	0.7937994453709686
chr12	123793200	123794200	0.5848241679302062
chr12	123793300	123794300	1.1581472006894085
chr12	123793400	123794400	1.5222264541138526
chr12	123793500	123794500	1.9687322765833184
chr12	123793600	123794600	2.0192381798594883
chr12	123793700	123794700	3.0730841519105403
chr12	123793800	123794800	3.2691186319575047
chr12	123795200	123796200	1.923263421533874
chr12	123795300	123796300	1.4379148989376922
chr12	123795400	123796400	1.7135864912014247
chr12	123795500	123796500	1.4009034791787758
chr12	123795600	123796600	1.8449196443726967
chr12	123795700	123796700	2.114925838022511
chr12	123795800	123796800	2.247822044814638
chr12	123795900	123796900	1.990717520414426
chr12	123796000	123797000	1.9850616535696386
chr12	123796100	123797100	2.2274848945764685
chr12	123796200	123797200	2.3954399197975413
chr12	123796300	123797300	2.4233418181977004
chr12	123796400	123797400	2.4003014007453998
chr12	123796900	123797900	2.3616817123631346
chr12	123797000	123798000	2.1663735691436243
chr12	123797100	123798100	2.0485372131417217
chr12	123797200	123798200	1.9748451228538144
chr12	123797300	123798300	1.930915133779756
chr12	123797400	123798400	2.3377175413813154
chr12	123797500	123798500	1.9412402968261728
chr12	123797600	123798600	1.8620378181677832
chr12	123797700	123798700	1.7884906163438146
chr12	123797800	123798800	1.893091097758752
chr12	123797900	123798900	2.4812103150068454
chr12	123798000	123799000	2.5412572473694675
chr12	123799200	123800200	2.6327005475452245
chr12	123799300	123800300	3.131670801168672
chr12	123799400	123800400	3.409411192678756
chr12	123799500	123800500	3.2788368050430075
chr12	123799600	123800600	2.991511511658834
chr12	123799700	123800700	3.1395483600341207
chr12	123799800	123800800	2.0877153538624853
chr12	123799900	123800900	1.8178798051981517
chr12	123800000	123801000	1.9626599392683988
chr12	123800100	123801100	2.2711081789074026
chr12	123800200	123801200	2.2959672129265667
chr12	123800300	123801300	2.0296594840120323
chr12	123800400	123801400	2.0028322170970125
chr12	123800500	123801500	1.5956851393653608
chr12	123800600	123801600	1.5892085070633972
chr12	123800700	123801700	1.9011470416206853
chr12	123800800	123801800	2.600617412182413
chr12	123800900	123801900	2.4935877962200013
chr12	123801000	123802000	2.7879671711690617
chr12	123801100	123802100	3.22415450802457
chr12	123801200	123802200	3.4833573696871283
chr12	123801300	123802300	3.4619478194245112
chr12	123801400	123802400	3.18761412123408
chr12	123801500	123802500	3.49017315853186
chr12	123801600	123802600	4.091680103025476
chr12	123801700	123802700	3.866552074941358
chr12	123802800	123803800	2.8282802573547166
chr12	123802900	123803900	2.1349747492842064
chr12	123803000	123804000	2.6388918218174946
chr12	123803100	123804100	2.272932694511192
chr12	123803200	123804200	2.8166878994336746
chr12	123803300	123804300	2.3019825743164923
chr12	123803400	123804400	2.090571780197576
chr12	123803500	123804500	2.153293316441555
chr12	123803600	123804600	1.7711876501566388
chr12	123803700	123804700	2.515290832456785
chr12	123803800	123804800	1.9819403606429973
chr12	123803900	123804900	2.0843737549584
chr12	123804000	123805000	2.0731018760106403
chr12	123804100	123805100	2.347002088783922
chr12	123804200	123805200	2.015556684972929
chr12	123804300	123805300	2.0491433654133435
chr12	123804400	123805400	2.794602095362814
chr12	123804500	123805500	2.7897645912381566
chr12	123804600	123805600	3.059932576592084
chr12	123804700	123805700	2.1047696437404064
chr12	123804800	123805800	1.5715407232543794
chr12	123805100	123806100	1.5906846795677614
chr12	123805200	123806200	1.8079638086497416
chr12	123805300	123806300	2.0110410075653253
chr12	123805400	123806400	1.5901439135311428
chr12	123805500	123806500	1.2722802590514437
chr12	123805800	123806800	2.044829719196749
chr12	123805900	123806900	1.9448333305658911
chr12	123806000	123807000	1.6868454787213774
chr12	123806100	123807100	1.2767163144818945
chr12	123806200	123807200	2.1252263764792265
chr12	123806300	123807300	1.9742996285561027
chr12	123806400	123807400	1.546093374907899
chr12	123806500	123807500	1.395171125123415
chr12	123806600	123807600	1.2155203786568656
chr12	123808100	123809100	1.5037230491809588
chr12	123808200	123809200	1.6678770275135242
chr12	123808300	123809300	1.9808395620650407
chr12	123808400	123809400	2.0949267584780493
chr12	123808500	123809500	1.9640814488239209
chr12	123808600	123809600	1.9349675589934987
chr12	123808700	123809700	2.3551682725590104
chr12	123808800	123809800	2.2398872194652943
chr12	123808900	123809900	2.3599129543763406
chr12	123809000	123810000	1.6112961283223655
chr12	123809100	123810100	1.0804113778159492
chr12	123809200	123810200	1.1179207693842008
chr12	123809300	123810300	0.6781265267882072
chr12	123809400	123810400	0.3342606069042403
chr12	123809500	123810500	1.1498905147420049
chr12	123809600	123810600	1.4846851179616631
chr12	123809700	123810700	1.3970608548161236
chr12	123809800	123810800	1.4975609847781028
chr12	123809900	123810900	1.1062392899597395
chr12	123810000	123811000	1.4036708219097753
chr12	123810100	123811100	1.8933491019655249
chr12	123810200	123811200	1.4763622211809826
chr12	123810300	123811300	1.8901267144638143
chr12	123810400	123811400	1.6605410623689765
chr12	123810500	123811500	1.3487877782894522
chr12	123810600	123811600	1.0334083625927704
chr12	123810700	123811700	0.6124744547818417
chr12	123810800	123811800	0.1004266062484677
chr12	123810900	123811900	0.3425545716604159
chr12	123811000	123812000	1.0859363002324833
chr12	123811100	123812100	0.5982490032602242
chr12	123811200	123812200	1.2157473642910417
chr12	123811300	123812300	1.0746497278325502
chr12	123811400	123812400	1.050732181019172
chr12	123811500	123812500	1.1569089197867446
chr12	123811600	123812600	1.3972902176679252
chr12	123811700	123812700	1.869815829058801
chr12	123811800	123812800	2.963759360416998
chr12	123811900	123812900	3.1261443331526926
chr12	123812000	123813000	2.5791835082588284
chr12	123812100	123813100	2.9203890812855136
chr12	123812200	123813200	2.304582922724591
chr12	123812300	123813300	2.2348740971046146
chr12	123812400	123813400	2.7306632763926157
chr12	123812500	123813500	2.652852258373358
chr12	123812600	123813600	3.181314476376861
chr12	123812700	123813700	3.1306056836637004
chr12	123812800	123813800	2.4128393529296424
chr12	123812900	123813900	2.350711773833007
chr12	123813000	123814000	2.3187240588594134
chr12	123813100	123814100	2.4317906563672005
chr12	123813200	123814200	2.088888687220875
chr12	123813300	123814300	2.39431059883164
chr12	123813400	123814400	2.318766896909453
chr12	123813500	123814500	2.4143352470673105
chr12	123813600	123814600	1.5069551774991503
chr12	123814700	123815700	1.4820917619768428
chr12	123814800	123815800	1.2594258919613055
chr12	123814900	123815900	1.893254544497592
chr12	123815000	123816000	2.1703619961308522
chr12	123815100	123816100	1.5810376789088003
chr12	123815200	123816200	1.9452134807177888
chr12	123815300	123816300	1.7067976951991366
chr12	123815400	123816400	1.3427616783257763
chr12	123815500	123816500	1.4382919517972959
chr12	123815600	123816600	1.246870944000406
chr12	123815700	123816700	1.4683820795228426
chr12	123815800	123816800	1.28242773458855
chr12	123815900	123816900	1.5095563834535437
chr12	123816000	123817000	1.2412886505313991
chr12	123818000	123819000	1.7844422394503818
chr12	123818100	123819100	1.6052461267968114
chr12	123818200	123819200	2.0938960425372004
chr12	123818300	123819300	3.069443484326176
chr12	123818400	123819400	3.1549556594559105
chr12	123818500	123819500	3.0574922275488885
chr12	123818600	123819600	2.6959274032971035
chr12	123819800	123820800	1.9400316404016038
chr12	123819900	123820900	2.6967455383581145
chr12	123820000	123821000	2.593405440742002
chr12	123820100	123821100	2.5921646263353
chr12	123820200	123821200	2.184812489420316
chr12	123820300	123821300	2.5054100460242013
chr12	123820400	123821400	2.554551056304573
chr12	123820500	123821500	2.922970180868974
chr12	123820600	123821600	3.3500045323538803
chr12	123820700	123821700	2.666945821332816
chr12	123820800	123821800	2.866146087298638
chr12	123820900	123821900	2.4411470556856205
chr12	123821000	123822000	2.3758238789255675
chr12	123821100	123822100	2.349940255478087
chr12	123821200	123822200	2.812351621296948
chr12	123821300	123822300	2.1257263931189203
chr12	123821400	123822400	2.1548459096552612
chr12	123821500	123822500	1.7398495208575582
chr12	123821600	123822600	1.4447760272234873
chr12	123821700	123822700	1.7939530292075845
chr12	123821800	123822800	2.00850229981758
chr12	123821900	123822900	1.6171895941214645
chr12	123822000	123823000	2.3401513995167145
chr12	123822100	123823100	2.5973238313999882
chr12	123822200	123823200	1.5046093945943784
chr12	123822300	123823300	2.5269936099514965
chr12	123822400	123823400	2.603308224912755
chr12	123822500	123823500	2.8251831619912204
chr12	123822600	123823600	2.9452148960864513
chr12	123822700	123823700	2.4325291730760803
chr12	123822800	123823800	2.23208073115207
chr12	123822900	123823900	2.0461101937061263
chr12	123823000	123824000	1.7309560926689287
chr12	123823100	123824100	1.858667810270192
chr12	123823200	123824200	2.3571256144666397
chr12	123823300	123824300	1.9064464709149425
chr12	123823400	123824400	1.2838978701195551
chr12	123823500	123824500	1.3186230169175448
chr12	123823600	123824600	1.1951677919960573
chr12	123823700	123824700	2.312132953532851
chr12	123823800	123824800	2.5906577608449632
chr12	123823900	123824900	3.2950278172224365
chr12	123824000	123825000	3.6700967992047744
chr12	123824100	123825100	3.4992134201508844
chr12	123824200	123825200	3.038603624291284
chr12	123824300	123825300	3.0480237485967066
chr12	123824400	123825400	2.8930120327256703
chr12	123824500	123825500	3.2525121991691592
chr12	123824600	123825600	3.850414172994337
chr12	123824700	123825700	3.3445161838828623
chr12	123824800	123825800	3.182683936837393
chr12	123824900	123825900	2.8852304346435482
chr12	123825000	123826000	2.433788305511681
chr12	123825100	123826100	2.4240549575925283
chr12	123825200	123826200	2.3832284677857443
chr12	123825300	123826300	2.291484435719454
chr12	123825400	123826400	2.775483115388988
chr12	123825500	123826500	1.883528247508781
chr12	123825600	123826600	1.4108024968992632
chr12	123825700	123826700	1.3790743909666268
chr12	123825800	123826800	0.9229584128511188
chr12	123825900	123826900	1.2776795073519311
chr12	123826000	123827000	1.5329567154463997
chr12	123826100	123827100	1.549193031301132
chr12	123826200	123827200	2.4189805469676604
chr12	123826300	123827300	2.409522780586359
chr12	123826400	123827400	1.6844989504819867
chr12	123826500	123827500	1.3408432944900868
chr12	123826600	123827600	1.4881477647579096
chr12	123826700	123827700	2.13867557945216
chr12	123826800	123827800	2.53796170324168
chr12	123826900	123827900	2.170319855940788
chr12	123827000	123828000	2.0018972325836875
chr12	123827100	123828100	1.7847107929160289
chr12	123827200	123828200	1.3368227709870306
chr12	123827300	123828300	1.144637692326416
chr12	123827400	123828400	1.0858795026431378
chr12	123827500	123828500	1.8641680700551595
chr12	123827600	123828600	1.703226219236763
chr12	123827700	123828700	1.7295582329320904
chr12	123827800	123828800	1.8540446324978008
chr12	123827900	123828900	2.3079220297805585
chr12	123828000	123829000	2.1050544501892077
chr12	123828100	123829100	2.9517686821255333
chr12	123828200	123829200	2.8141824522924384
chr12	123828300	123829300	2.7095545245772605
chr12	123828400	123829400	3.0817672059171093
chr12	123828500	123829500	3.3640738180559104
chr12	123828600	123829600	3.2740017784606907
chr12	123828700	123829700	3.1480556476565384
chr12	123828800	123829800	3.8370185822346063
chr12	123828900	123829900	3.5576787846564883
chr12	123829000	123830000	3.8049614139243735
chr12	123829100	123830100	2.9572193028251386
chr12	123829200	123830200	3.066028412493684
chr12	123829300	123830300	3.5649933595513854
chr12	123829400	123830400	4.08457348928996
chr12	123829500	123830500	3.828961877729786
chr12	123829600	123830600	4.244113278730737
chr12	123829700	123830700	3.4415305873599737
chr12	123829800	123830800	3.031244236130324
chr12	123829900	123830900	3.311553386109476
chr12	123830000	123831000	3.206395458382226
chr12	123830100	123831100	2.555859224500092
chr12	123830200	123831200	2.4329623056696743
chr12	123830800	123831800	2.980470023810227
chr12	123830900	123831900	2.649775394750277
chr12	123831300	123832300	3.1597978927936987
chr12	123831400	123832400	2.423946519923573
chr12	123831500	123832500	1.933551634637576
chr12	123831600	123832600	1.7363266221987548
chr12	123831700	123832700	1.22048995021339
chr12	123831900	123832900	0.4312936826466157
chr12	123832000	123833000	0.07653289111967182
chr12	123832100	123833100	-0.013697217723016618
chr12	123832200	123833200	0.40511067247572097
chr12	123832300	123833300	0.3552507373509557
chr12	123832400	123833400	0.7211072214969191
chr12	123832500	123833500	1.0360949178845846
chr12	123832600	123833600	1.0829330692593473
chr12	123832700	123833700	1.048604594727032
chr12	123832800	123833800	0.9263929338388386
chr12	123832900	123833900	1.3581551313053941
chr12	123833000	123834000	1.4253244942511294
chr12	123833100	123834100	1.353561183503509
chr12	123833200	123834200	1.1357993065868015
chr12	123833300	123834300	0.7166509101367157
chr12	123833400	123834400	0.4207445248007964
chr12	123833500	123834500	0.08531703910330772
chr12	123833600	123834600	0.055622255828543056
chr12	123833700	123834700	-0.2637092510585086
chr12	123833800	123834800	0.17864680133990252
chr12	123833900	123834900	0.2426061786170602
chr12	123834000	123835000	0.5066795599799102
chr12	123834100	123835100	0.5267668429939886
chr12	123834200	123835200	0.6514105590804571
chr12	123834300	123835300	1.4059820211581482
chr12	123834400	123835400	1.5035025048238788
chr12	123834500	123835500	2.0874997785635045
chr12	123834600	123835600	2.5708220504254697
chr12	123834700	123835700	2.5440292876450825
chr12	123834800	123835800	2.194003761250612
chr12	123834900	123835900	1.853543958134576
chr12	123835000	123836000	2.0634353007303625
chr12	123835100	123836100	2.5850068326672138
chr12	123835200	123836200	2.3576877929592883
chr12	123835300	123836300	1.7587537474739408
chr12	123835400	123836400	1.4701445087901992
chr12	123835500	123836500	0.5427509130354193
chr12	123835600	123836600	0.5280100614170141
chr12	123835700	123836700	0.8792011946221598
chr12	123835800	123836800	1.0070446014598564
chr12	123835900	123836900	1.6358236671503394
chr12	123836000	123837000	1.2332320129597383
chr12	123836100	123837100	1.0276907318013142
chr12	123836200	123837200	1.2794055494300518
chr12	123836300	123837300	1.264383014204996
chr12	123837600	123838600	1.0958190590703436
chr12	123837700	123838700	1.117210777072597
chr12	123837800	123838800	1.8312017695557583
chr12	123837900	123838900	2.2663347027818337
chr12	123838000	123839000	2.512328588927917
chr12	123838100	123839100	2.417333803314829
chr12	123838200	123839200	2.6519656633276685
chr12	123838300	123839300	2.2387624414015885
chr12	123838400	123839400	2.8682243006146364
chr12	123838500	123839500	2.5728028277762287
chr12	123838600	123839600	2.7705157866707437
chr12	123840500	123841500	3.4893678558802064
chr12	123840600	123841600	3.985747700156688
chr12	123840700	123841700	3.48331937381602
chr12	123840800	123841800	3.4445173312436874
chr12	123840900	123841900	3.5250611673264127
chr12	123841000	123842000	3.294905842569048
chr12	123841100	123842100	3.1249223659565444
chr12	123841200	123842200	2.664783309352884
chr12	123841300	123842300	1.9195045588909256
chr12	123841400	123842400	1.6483626660778514
chr12	123841500	123842500	1.2709294069152408
chr12	123841600	123842600	0.5830600072792241
chr12	123841700	123842700	1.2301980069404397
chr12	123841800	123842800	0.8739458224469835
chr12	123841900	123842900	1.569022343001701
chr12	123842000	123843000	1.2287906715871444
chr12	123842100	123843100	0.9194265433244664
chr12	123842200	123843200	0.6041821676233046
chr12	123842300	123843300	0.6222325033144681
chr12	123842400	123843400	0.5295553399473867
chr12	123842500	123843500	-0.02294939582276132
chr12	123842600	123843600	-0.2096357384117193
chr12	123842700	123843700	0.2568121162372177
chr12	123842800	123843800	0.6744992458909821
chr12	123842900	123843900	0.6244449973770946
chr12	123843000	123844000	0.2339717211414398
chr12	123843100	123844100	0.974356511249914
chr12	123843200	123844200	1.5761856086241883
chr12	123843300	123844300	1.8068292082507318
chr12	123843400	123844400	1.2967113334734566
chr12	123843500	123844500	2.007784781359723
chr12	123843600	123844600	2.437044026126792
chr12	123843700	123844700	1.7497768362613908
chr12	123843800	123844800	1.6961324408351999
chr12	123843900	123844900	2.05041240443005
chr12	123844000	123845000	2.8898603773966114
chr12	123844100	123845100	2.600470782030317
chr12	123844200	123845200	2.463158039787181
chr12	123844300	123845300	2.3224611945819493
chr12	123844400	123845400	3.3427354469512807
chr12	123844500	123845500	3.261826678934741
chr12	123844600	123845600	3.0381041631975387
chr12	123844700	123845700	3.5536459546827457
chr12	123844800	123845800	3.8042312457248895
chr12	123844900	123845900	3.608048089682368
chr12	123845000	123846000	3.9210051582013103
chr12	123845100	123846100	4.597382844323068
chr12	123845200	123846200	4.984715475669727
chr12	123845300	123846300	4.822355904069826
chr12	123845400	123846400	4.7929794774674725
chr12	123845500	123846500	4.9874327742983215
chr12	123845600	123846600	5.324982930458512
chr12	123845700	123846700	5.066721078097934
chr12	123845800	123846800	5.185795901392966
chr12	123845900	123846900	5.209334673293168
chr12	123846000	123847000	4.480542182013145
chr12	123846100	123847100	3.6924269614693177
chr12	123846200	123847200	3.6968273775090656
chr12	123846300	123847300	4.473281082538732
chr12	123846400	123847400	3.6299614820592447
chr12	123846500	123847500	3.0320272415702574
chr12	123846600	123847600	2.9728882928886686
chr12	123846700	123847700	3.4051628121106052
chr12	123846800	123847800	3.543553024965884
chr12	123846900	123847900	3.409434641035753
chr12	123847000	123848000	3.9200116126837052
chr12	123847100	123848100	4.255519694068093
chr12	123847200	123848200	3.651343175186548
chr12	123847300	123848300	3.032106430088999
chr12	123847400	123848400	3.3654042096368064
chr12	123847500	123848500	3.8931394546457976
chr12	123847600	123848600	4.380945983007488
chr12	123847700	123848700	4.0718777830793424
chr12	123847800	123848800	3.5861072437841828
chr12	123847900	123848900	3.693923558494834
chr12	123848000	123849000	3.40660249116864
chr12	123848100	123849100	2.623467842293336
chr12	123848200	123849200	2.7780257913680737
chr12	123848300	123849300	3.2261494658444443
chr12	123848400	123849400	3.2261408091550337
chr12	123848500	123849500	3.4211420316451018
chr12	123848600	123849600	3.2584417497875204
chr12	123848700	123849700	2.8995180744945563
chr12	123848800	123849800	2.538348090987052
chr12	123848900	123849900	2.6461641492108883
chr12	123849000	123850000	2.5849622073763823
chr12	123849100	123850100	3.3521366172058644
chr12	123849200	123850200	3.5060981308960595
chr12	123849300	123850300	3.4347854890869587
chr12	123849400	123850400	3.8396619675106014
chr12	123849500	123850500	4.1266902983207805
chr12	123849600	123850600	4.062942763471681
chr12	123849700	123850700	4.527199972989165
chr12	123849800	123850800	4.891729066868387
chr12	123849900	123850900	4.76791379327009
chr12	123850000	123851000	5.463681137304343
chr12	123850100	123851100	5.3139143703544125
chr12	123850200	123851200	5.126736278459712
chr12	123850300	123851300	4.803859022379264
chr12	123850400	123851400	4.1976915485259365
chr12	123850500	123851500	3.0667675061636235
chr12	123850600	123851600	2.949145051286484
chr12	123850700	123851700	2.5226836617016666
chr12	123850800	123851800	2.41916535734957
chr12	123851300	123852300	1.4070616983122388
chr12	123851400	123852400	1.7661911929813934
chr12	123851500	123852500	2.4310214462689936
chr12	123851600	123852600	2.3374961248265094
chr12	123851700	123852700	2.5348520071213443
chr12	123851800	123852800	2.3311983847490554
chr12	123851900	123852900	1.852457507713176
chr12	123852000	123853000	1.3228393623129728
chr12	123852100	123853100	1.210704193960472
chr12	123852200	123853200	1.4985370164467158
chr12	123852300	123853300	2.3091663161905287
chr12	123852400	123853400	2.410518643998428
chr12	123852500	123853500	2.666140599991264
chr12	123852600	123853600	2.6929712874457206
chr12	123852700	123853700	2.83962820047714
chr12	123852800	123853800	3.478544294597369
chr12	123852900	123853900	3.918847137184944
chr12	123853000	123854000	4.668755385129182
chr12	123854100	123855100	2.692257028593353
chr12	123854200	123855200	2.7183338172783227
chr12	123854300	123855300	2.5550015889781763
chr12	123854400	123855400	2.4979037686363745
chr12	123854500	123855500	2.343186921039646
chr12	123854600	123855600	2.4686802104197367
chr12	123854700	123855700	2.421863376548001
chr12	123855700	123856700	2.3127953728247004
chr12	123855800	123856800	2.940385166865735
chr12	123855900	123856900	3.45530556452664
chr12	123856000	123857000	3.621139506879394
chr12	123856100	123857100	3.5219615798552297
chr12	123856200	123857200	3.8304395033209104
chr12	123856300	123857300	3.634850249913837
chr12	123856400	123857400	3.5701292383678926
chr12	123856500	123857500	3.2526385615507563
chr12	123856600	123857600	3.786066080075426
chr12	123856700	123857700	3.236532944864071
chr12	123856800	123857800	2.9794774131413937
chr12	123856900	123857900	3.0922070099453838
chr12	123857000	123858000	3.2081562992222428
chr12	123857100	123858100	3.7796523229787886
chr12	123857200	123858200	3.1514365476287347
chr12	123857300	123858300	2.5176432858148954
chr12	123857400	123858400	2.2672119187612245
chr12	123857500	123858500	2.921643783539325
chr12	123857600	123858600	2.170408021842303
chr12	123857700	123858700	2.9023158355999064
chr12	123857800	123858800	2.74869840562512
chr12	123857900	123858900	2.572694221737596
chr12	123858000	123859000	2.6617803063987244
chr12	123858100	123859100	2.383902533460603
chr12	123858200	123859200	2.7487801579965256
chr12	123858300	123859300	3.492245576537833
chr12	123858400	123859400	3.41351266672202
chr12	123858500	123859500	2.7818299745886605
chr12	123858600	123859600	2.891129635128552
chr12	123858700	123859700	2.4844026620261346
chr12	123858800	123859800	2.6734385834836427
chr12	123858900	123859900	2.3304157311480456
chr12	123859000	123860000	2.148363090575615
chr12	123859100	123860100	2.1026806246010317
chr12	123859200	123860200	1.8216963391037515
chr12	123859300	123860300	2.043174253111128
chr12	123859400	123860400	2.34625943916933
chr12	123859500	123860500	2.8107423511592167
chr12	123859600	123860600	2.642657088592591
chr12	123859700	123860700	2.5833427564392863
chr12	123859800	123860800	2.81080525606065
chr12	123859900	123860900	2.85008158658988
chr12	123860000	123861000	3.0074186664615077
chr12	123860100	123861100	3.775688599806232
chr12	123860200	123861200	3.814085735337375
chr12	123860300	123861300	3.176562130633791
chr12	123860400	123861400	2.99495432102692
chr12	123860500	123861500	2.822371922077397
chr12	123860600	123861600	3.080591337897169
chr12	123860700	123861700	3.0979970280096985
chr12	123860800	123861800	3.0919336221392966
chr12	123860900	123861900	3.0950350510828866
chr12	123861000	123862000	3.1946205379363293
chr12	123861100	123862100	2.0939820858949987
chr12	123861200	123862200	2.811684296051667
chr12	123861300	123862300	2.803548941285768
chr12	123861400	123862400	3.4730814751115187
chr12	123861500	123862500	3.477733048986464
chr12	123861600	123862600	3.1802312508839514
chr12	123861700	123862700	3.125052342356588
chr12	123861800	123862800	2.7856353703128285
chr12	123861900	123862900	3.1597194808478983
chr12	123862000	123863000	2.9916020133065313
chr12	123862100	123863100	3.5493384053179198
chr12	123862200	123863200	3.3691418373075046
chr12	123862300	123863300	3.8642760339247033
chr12	123862400	123863400	3.5515436766473942
chr12	123862500	123863500	3.4980150047364305
chr12	123862600	123863600	3.705940854758076
chr12	123862700	123863700	3.4668741862451187
chr12	123862800	123863800	3.291463626427688
chr12	123862900	123863900	3.0402396790444284
chr12	123863000	123864000	3.3629426100197146
chr12	123863100	123864100	3.2387523579350663
chr12	123864200	123865200	1.413079839855569
chr12	123864300	123865300	1.1836257768300815
chr12	123864400	123865400	0.8513373742882048
chr12	123864500	123865500	0.5794542331021982
chr12	123864600	123865600	0.3173354155809289
chr12	123864700	123865700	0.690772564282659
chr12	123864800	123865800	1.215477424783057
chr12	123864900	123865900	1.3116032682277892
chr12	123865000	123866000	0.9865055329932231
chr12	123865100	123866100	0.7701141208439857
chr12	123865200	123866200	1.5621866071123025
chr12	123866300	123867300	1.7251459956484556
chr12	123866400	123867400	1.7117146123888616
chr12	123866500	123867500	1.442309264483394
chr12	123866600	123867600	1.4867143566659429
chr12	123866700	123867700	1.6090831594043842
chr12	123866800	123867800	1.9463922076570848
chr12	123866900	123867900	1.8638934518904664
chr12	123867000	123868000	1.8306393456675585
chr12	123867100	123868100	2.3198485371543707
chr12	123867200	123868200	2.3170402105311627
chr12	123867300	123868300	2.3906622462993687
chr12	123867400	123868400	2.501684245011329
chr12	123867500	123868500	2.4621448736351432
chr12	123867600	123868600	1.7433806496492794
chr12	123867700	123868700	1.5617983105116349
chr12	123867800	123868800	1.3795572829602032
chr12	123867900	123868900	1.0588950163377295
chr12	123868000	123869000	0.9790145796365513
chr12	123868100	123869100	0.6650808309622738
chr12	123868200	123869200	1.128364715677917
chr12	123868300	123869300	1.6965107317490646
chr12	123868400	123869400	1.881245384364576
chr12	123868500	123869500	2.479839388805237
chr12	123868600	123869600	3.6719747089417454
chr12	123868700	123869700	3.6046199520708724
chr12	123868800	123869800	2.778707748822149
chr12	123868900	123869900	3.6364382790947016
chr12	123869000	123870000	3.580235510011387
chr12	123869100	123870100	3.9327706006069216
chr12	123869200	123870200	3.9519310116903648
chr12	123869300	123870300	3.441402378658781
chr12	123869400	123870400	3.3066219088288613
chr12	123869500	123870500	3.259303942166176
chr12	123869600	123870600	2.1779431263914737
chr12	123869700	123870700	2.68171583730902
chr12	123869800	123870800	3.5931766658993887
chr12	123869900	123870900	3.3986278544584034
chr12	123870000	123871000	3.405957092577598
chr12	123870100	123871100	3.328730221439453
chr12	123870200	123871200	2.8466827001289867
chr12	123870300	123871300	3.2476945100444023
chr12	123870400	123871400	2.581808627765252
chr12	123870500	123871500	2.190822040751764
chr12	123870600	123871600	2.028281123360896
chr12	123870700	123871700	2.1690364602622663
chr12	123870800	123871800	2.2961287132218064
chr12	123870900	123871900	1.6914282514759773
chr12	123871000	123872000	1.551789766153894
chr12	123871100	123872100	1.4280792721891131
chr12	123871200	123872200	1.4801452227374043
chr12	123871300	123872300	0.9488643549016132
chr12	123871400	123872400	1.5182384691004207
chr12	123871500	123872500	1.558112484484939
chr12	123871600	123872600	2.099743721720737
chr12	123871700	123872700	2.309859230050237
chr12	123871800	123872800	1.7725025971117885
chr12	123871900	123872900	1.5765072029175546
chr12	123872000	123873000	1.896996826401277
chr12	123872100	123873100	1.8067232405953284
chr12	123872200	123873200	1.7323807132443427
chr12	123872300	123873300	1.8833706349117167
chr12	123872400	123873400	2.325116495445078
chr12	123872500	123873500	2.5925659748794687
chr12	123872600	123873600	2.5801586312048466
chr12	123872700	123873700	2.9139910023221964
chr12	123872800	123873800	3.20517599064632
chr12	123872900	123873900	3.7573499977831983
chr12	123873000	123874000	3.616555088514106
chr12	123873100	123874100	3.4402590082319136
chr12	123873200	123874200	4.0146126548528525
chr12	123873300	123874300	3.996003627412304
chr12	123873400	123874400	3.5284190500080386
chr12	123873500	123874500	3.2156762278324016
chr12	123873600	123874600	3.6288748125973807
chr12	123873800	123874800	2.64953966897325
chr12	123873900	123874900	2.030531933632183
chr12	123874000	123875000	2.1333948691277067
chr12	123874100	123875100	1.9302204715642777
chr12	123874200	123875200	1.6758825958454322
chr12	123874300	123875300	1.4231519499608494
chr12	123874400	123875400	2.0888475685405905
chr12	123874500	123875500	2.6645104114925737
chr12	123874600	123875600	2.2236013483627817
chr12	123874700	123875700	1.6476747964796978
chr12	123874800	123875800	2.047173255926696
chr12	123874900	123875900	2.2763919482266983
chr12	123875000	123876000	1.2945718195445568
chr12	123875100	123876100	1.5787076959320319
chr12	123875200	123876200	1.294916561631323
chr12	123875300	123876300	2.249064736556482
chr12	123875400	123876400	2.1731086276505365
chr12	123875500	123876500	1.6650133840584451
chr12	123875600	123876600	1.4321234497439117
chr12	123875700	123876700	2.146846459368263
chr12	123875800	123876800	2.635447348414921
chr12	123875900	123876900	2.6365201991713167
chr12	123876000	123877000	3.567739902667335
chr12	123876100	123877100	3.4021342542157904
chr12	123876200	123877200	3.106815219121511
chr12	123876300	123877300	2.4401651664189283
chr12	123876400	123877400	2.1179710124905258
chr12	123876500	123877500	2.122436159917686
chr12	123876600	123877600	2.3063596770537145
chr12	123876700	123877700	2.378723046975315
chr12	123876800	123877800	1.442301881865646
chr12	123876900	123877900	1.7301956490727917
chr12	123877000	123878000	1.9207085005591316
chr12	123877100	123878100	1.8074892004306944
chr12	123877200	123878200	1.898199090100848
chr12	123877300	123878300	1.5426123897781139
chr12	123877400	123878400	1.6222583130674206
chr12	123877500	123878500	1.93326118261111
chr12	123877600	123878600	2.1591197446328003
chr12	123877700	123878700	1.864729490093357
chr12	123877800	123878800	1.9065657453031133
chr12	123877900	123878900	2.0741756477321767
chr12	123878000	123879000	1.5765009119266844
chr12	123878100	123879100	1.6617478295410082
chr12	123878200	123879200	2.1402852535952883
chr12	123878300	123879300	2.607589353512984
chr12	123878400	123879400	2.5143180646165386
chr12	123878500	123879500	2.32242930368893
chr12	123878600	123879600	2.750567773944308
chr12	123878700	123879700	2.6696077445030824
chr12	123878800	123879800	2.8993604542653637
chr12	123878900	123879900	2.489967512766202
chr12	123879000	123880000	3.0410299562558363
chr12	123879100	123880100	3.482093327627353
chr12	123879200	123880200	3.6111310340409912
chr12	123879300	123880300	3.2629695556513303
chr12	123879400	123880400	3.4238925205733257
chr12	123879500	123880500	2.9468405327622937
chr12	123879600	123880600	2.7381807048730344
chr12	123879700	123880700	2.7016860505293154
chr12	123879800	123880800	2.7064209176532708
chr12	123880900	123881900	0.9829226223477447
chr12	123881000	123882000	1.4778507848735147
chr12	123881100	123882100	1.7364516253028244
chr12	123881200	123882200	2.077804761902371
chr12	123881300	123882300	3.3166280772363885
chr12	123881400	123882400	3.3831743958873988
chr12	123881500	123882500	3.371680083651424
chr12	123881600	123882600	3.0536600215355065
chr12	123881700	123882700	2.965646039482277
chr12	123881800	123882800	3.4010590435489854
chr12	123882800	123883800	2.60106404450782
chr12	123882900	123883900	2.4393132598516103
chr12	123883000	123884000	2.560573289107863
chr12	123883100	123884100	1.9159069595167315
chr12	123883200	123884200	1.905572377357052
chr12	123883300	123884300	1.8728120031179056
chr12	123883400	123884400	2.001738240397224
chr12	123883500	123884500	2.5662247872017256
chr12	123883600	123884600	2.5526545930456708
chr12	123883700	123884700	2.153011068961426
chr12	123883800	123884800	1.7933391397470049
chr12	123883900	123884900	1.2663142429856231
chr12	123884000	123885000	1.640173481172454
chr12	123884100	123885100	1.4396120636462333
chr12	123884200	123885200	0.6793731776473622
chr12	123884300	123885300	0.1015508114032109
chr12	123884400	123885400	-0.01846383573092745
chr12	123884500	123885500	-1.155109160949947
chr12	123884600	123885600	-0.9572426916324546
chr12	123884700	123885700	-0.7697746931281175
chr12	123884800	123885800	0.7076924307784046
chr12	123884900	123885900	0.7124736370294797
chr12	123885000	123886000	0.7442837461071027
chr12	123885100	123886100	0.5089481268189152
chr12	123885200	123886200	0.4322386231635161
chr12	123885300	123886300	1.0726229698655572
chr12	123885400	123886400	1.1901014765682965
chr12	123885500	123886500	2.009655770940496
chr12	123885600	123886600	2.501746834467572
chr12	123885700	123886700	2.4638687083991457
chr12	123885800	123886800	2.001846359783314
chr12	123885900	123886900	2.644424446774014
chr12	123886000	123887000	2.0507798242809057
chr12	123886100	123887100	2.6745172950443847
chr12	123886200	123887200	2.7361335619478564
chr12	123886300	123887300	3.0461741506693154
chr12	123886400	123887400	3.168758978999921
chr12	123886500	123887500	2.783807732258424
chr12	123886600	123887600	2.839866460928804
chr12	123886700	123887700	3.1289978176679862
chr12	123886800	123887800	2.721580165043428
chr12	123886900	123887900	2.976676774912482
chr12	123887000	123888000	3.8730352247721234
chr12	123887100	123888100	3.69923735247657
chr12	123887200	123888200	4.162168599226559
chr12	123887300	123888300	3.675993322284607
chr12	123887400	123888400	3.5020755623598028
chr12	123887500	123888500	3.5242686916312165
chr12	123887600	123888600	2.8232873171058066
chr12	123887700	123888700	2.9536851191522686
chr12	123887800	123888800	3.2898026715821658
chr12	123887900	123888900	3.3091584808758974
chr12	123888000	123889000	3.3303854894129157
chr12	123888100	123889100	3.1823103388415404
chr12	123888200	123889200	3.6101439053770603
chr12	123888300	123889300	3.2635050336571982
chr12	123888400	123889400	2.9798805038187908
chr12	123888500	123889500	3.0858461742430627
chr12	123888600	123889600	3.74878294860562
chr12	123888700	123889700	3.6702390384478414
chr12	123888800	123889800	3.800557796403919
chr12	123888900	123889900	2.81079387669366
chr12	123889000	123890000	2.3097218935482986
chr12	123889100	123890100	2.747227417716664
chr12	123889200	123890200	2.368346620311101
chr12	123889300	123890300	2.2830049907703627
chr12	123889400	123890400	2.640248188904524
chr12	123889500	123890500	2.5892835396632203
chr12	123889600	123890600	1.9539619014709544
chr12	123889700	123890700	2.2600454018009906
chr12	123889800	123890800	1.9748882741813896
chr12	123889900	123890900	2.9616814324005736
chr12	123890000	123891000	3.104476594109847
chr12	123890100	123891100	3.12774753072436
chr12	123890200	123891200	2.8413916011456624
chr12	123890300	123891300	3.2291224638383818
chr12	123890400	123891400	3.0100403856320286
chr12	123890500	123891500	3.2922836901744645
chr12	123890600	123891600	3.6662686310194497
chr12	123890700	123891700	3.937134367178688
chr12	123890800	123891800	3.9557633061844095
chr12	123890900	123891900	3.1309279443449087
chr12	123891000	123892000	3.2018990735676587
chr12	123891100	123892100	3.202002864844622
chr12	123891200	123892200	2.9245442808402
chr12	123891300	123892300	3.210130325995462
chr12	123891400	123892400	2.999419798739643
chr12	123891500	123892500	3.0376132585811533
chr12	123891600	123892600	3.1583558201065296
chr12	123891700	123892700	2.7448211000391844
chr12	123891800	123892800	2.7621595588939902
chr12	123891900	123892900	3.250716593977784
chr12	123892000	123893000	3.0232040010880588
chr12	123892100	123893100	2.8591034420488266
chr12	123892200	123893200	3.5380140596933902
chr12	123892300	123893300	3.061229535999788
chr12	123892400	123893400	3.887071720005822
chr12	123892500	123893500	4.190802394895647
chr12	123892600	123893600	3.59165914305004
chr12	123892700	123893700	3.7780102118754417
chr12	123892800	123893800	3.8280415559423817
chr12	123892900	123893900	3.549112909200153
chr12	123893000	123894000	3.6112723640675304
chr12	123893100	123894100	3.6679966643034927
chr12	123894200	123895200	4.2393795814177135
chr12	123894300	123895300	4.060168338547397
chr12	123894400	123895400	3.7777335891104222
chr12	123894500	123895500	3.3118221805606503
chr12	123894600	123895600	3.2860569407744165
chr12	123894700	123895700	2.60905481940271
chr12	123894800	123895800	2.3582168021236
chr12	123894900	123895900	2.155604707480038
chr12	123895000	123896000	2.326526150644885
chr12	123895100	123896100	2.27650714890822
chr12	123895200	123896200	2.4756300784513092
chr12	123895300	123896300	2.2736115442448286
chr12	123895400	123896400	2.3559665732104382
chr12	123895500	123896500	2.2541735918836987
chr12	123896800	123897800	3.3263517714403696
chr12	123896900	123897900	3.269453838586313
chr12	123897000	123898000	3.7162227009777684
chr12	123897100	123898100	3.7512953711011403
chr12	123897200	123898200	3.160492513830623
chr12	123897300	123898300	3.004576441312357
chr12	123897400	123898400	3.529413964901692
chr12	123897500	123898500	3.116224522669683
chr12	123897600	123898600	3.629559073175767
chr12	123897700	123898700	2.8843822769520986
chr12	123898400	123899400	3.093875148202033
chr12	123898500	123899500	2.622342339370185
chr12	123898600	123899600	3.1447750622840207
chr12	123898700	123899700	3.1563434734653644
chr12	123898800	123899800	3.417192415297012
chr12	123898900	123899900	3.4803360291756853
chr12	123899000	123900000	3.169196422008511
chr12	123899100	123900100	2.7397991208043813
chr12	123899200	123900200	2.600331963656006
chr12	123899300	123900300	2.0786313566120564
chr12	123899400	123900400	2.596839473063977
chr12	123899500	123900500	3.338462013555472
chr12	123899600	123900600	2.933299607603034
chr12	123899700	123900700	3.2031307601780856
chr12	123899800	123900800	2.682268254180914
chr12	123899900	123900900	2.5586365181018995
chr12	123900000	123901000	3.017008076328316
chr12	123900100	123901100	2.999581555533529
chr12	123900200	123901200	2.6359801398893823
chr12	123900300	123901300	2.9653243950447155
chr12	123900400	123901400	2.4117364208659846
chr12	123900500	123901500	2.0525270688229105
chr12	123901100	123902100	2.091439518059944
chr12	123901200	123902200	2.5510888333237016
chr12	123901300	123902300	2.92450882711936
chr12	123901400	123902400	3.567148278005385
chr12	123901500	123902500	3.4400952535824283
chr12	123901600	123902600	3.6953706097200256
chr12	123901700	123902700	4.17637421184866
chr12	123901800	123902800	4.536244542696878
chr12	123901900	123902900	4.677132656469119
chr12	123902000	123903000	4.472789422315294
chr12	123902100	123903100	4.330913655436446
chr12	123902200	123903200	4.532789930504842
chr12	123902300	123903300	5.088741990680738
chr12	123902400	123903400	4.624542154784
chr12	123902500	123903500	5.208769027503506
chr12	123902600	123903600	4.991917885489381
chr12	123902700	123903700	4.440631037895425
chr12	123902800	123903800	4.541254844263398
chr12	123902900	123903900	4.369639589023252
chr12	123903000	123904000	4.572981234425841
chr12	123903100	123904100	4.3482141128506635
chr12	123903600	123904600	1.853796321867189
chr12	123903700	123904700	2.194689424631647
chr12	123903800	123904800	2.8161593405852563
chr12	123903900	123904900	2.725531247366764
chr12	123904000	123905000	2.427191055098497
chr12	123904100	123905100	2.6522179145505635
chr12	123904200	123905200	2.3882762365205044
chr12	123904300	123905300	2.2953301872137217
chr12	123904400	123905400	2.8285737529082837
chr12	123904500	123905500	2.424967397609032
chr12	123904600	123905600	3.0185021415822075
chr12	123904700	123905700	3.3176469342542747
chr12	123904800	123905800	3.4596876172316264
chr12	123904900	123905900	3.4820771597838727
chr12	123905000	123906000	3.047018814092225
chr12	123906100	123907100	2.929782770815752
chr12	123906200	123907200	3.103173426080024
chr12	123906300	123907300	2.9992505608217472
chr12	123906400	123907400	2.6191036044464058
chr12	123906500	123907500	2.041344780404192
chr12	123906600	123907600	2.5344164682870853
chr12	123906700	123907700	3.273843779520815
chr12	123906800	123907800	3.3674344749828027
chr12	123906900	123907900	4.135258422737035
chr12	123907000	123908000	4.351339466641027
chr12	123907100	123908100	4.656845467694167
chr12	123907200	123908200	4.829068587115047
chr12	123908200	123909200	5.672044905047286
chr12	123908300	123909300	6.036793232538242
chr12	123908400	123909400	6.312451962613691
chr12	123908500	123909500	6.145790772900614
chr12	123908600	123909600	5.3491546036980235
chr12	123908700	123909700	5.390221870423336
chr12	123908800	123909800	5.4145147368545725
chr12	123908900	123909900	5.469291826465963
chr12	123909000	123910000	5.36232970986231
chr12	123909100	123910100	5.641543327342019
chr12	123909200	123910200	5.145818376333468
chr12	123909300	123910300	4.752123804545227
chr12	123909400	123910400	4.151997109404202
chr12	123909500	123910500	4.088785715399954
chr12	123909600	123910600	4.7624897211732335
chr12	123909700	123910700	4.6139005445417975
chr12	123909800	123910800	4.0901169375497375
chr12	123909900	123910900	3.4856108020226904
chr12	123910000	123911000	2.88054818450578
chr12	123910100	123911100	2.5216299830331947
chr12	123912500	123913500	2.342716145427991
chr12	123912600	123913600	3.1895689503829914
chr12	123912700	123913700	4.347718174153665
chr12	123912800	123913800	4.973372703861346
chr12	123912900	123913900	4.556997089501736
chr12	123913000	123914000	5.09992465901487
chr12	123913100	123914100	4.9121810970740185
chr12	123913200	123914200	4.314364423667928
chr12	123913300	123914300	3.9004825314775458
chr12	123913400	123914400	3.919792598334397
chr12	123913500	123914500	4.076088907666359
chr12	123913600	123914600	3.6437495604521732
chr12	123913700	123914700	3.439639956478262
chr12	123913800	123914800	3.463316954624582
chr12	123913900	123914900	3.591225179071881
chr12	123914000	123915000	3.3488403399923494
chr12	123914100	123915100	3.46835665302733
chr12	123914200	123915200	3.9303391950167854
chr12	123914300	123915300	4.033057692459507
chr12	123914400	123915400	4.006432385668935
chr12	123914500	123915500	4.148669397257582
chr12	123914600	123915600	4.123539563752331
chr12	123914700	123915700	3.898481185534634
chr12	123914800	123915800	3.518113304097947
chr12	123914900	123915900	4.257790184278603
chr12	123915000	123916000	3.6756525320384643
chr12	123915100	123916100	3.7157269882392883
chr12	123915200	123916200	3.3554900544997563
chr12	123915300	123916300	3.749722563678517
chr12	123915400	123916400	3.922631226503027
chr12	123915500	123916500	3.7544822202186494
chr12	123915600	123916600	4.070978946425724
chr12	123915700	123916700	4.383668919178205
chr12	123915800	123916800	4.70608270597069
chr12	123915900	123916900	4.209167817744431
chr12	123916000	123917000	4.581559997014248
chr12	123916100	123917100	4.408612346519269
chr12	123916200	123917200	4.672258812350346
chr12	123916300	123917300	4.191825203830417
chr12	123916400	123917400	4.138318945228553
chr12	123916500	123917500	4.189153416965107
chr12	123916600	123917600	4.675757675325059
chr12	123916700	123917700	4.9335548404649865
chr12	123916800	123917800	5.531447720701705
chr12	123916900	123917900	6.093864115898848
chr12	123917000	123918000	5.614011193446758
chr12	123917100	123918100	5.722646001921919
chr12	123917200	123918200	5.950473871785816
chr12	123917300	123918300	5.787734100167925
chr12	123917400	123918400	6.1607561548166085
chr12	123917500	123918500	6.06361064893826
chr12	123917600	123918600	5.192805224923859
chr12	123917700	123918700	4.9102368269842485
chr12	123917800	123918800	4.3082421219685685
chr12	123917900	123918900	4.254898742597798
chr12	123918000	123919000	3.9795708061303885
chr12	123918100	123919100	4.150552068480563
chr12	123918200	123919200	3.856450291406847
chr12	123918300	123919300	4.532724822603695
chr12	123918400	123919400	4.274556070883935
chr12	123918500	123919500	4.303267174344562
chr12	123918600	123919600	5.086932606840579
chr12	123918700	123919700	4.865000789101348
chr12	123918800	123919800	4.844824796612543
chr12	123918900	123919900	4.633444209844597
chr12	123919000	123920000	4.891443031037614
chr12	123919100	123920100	5.001654515339816
chr12	123919200	123920200	4.764425849122357
chr12	123919300	123920300	4.069334002682147
chr12	123919400	123920400	3.588249260915753
chr12	123919500	123920500	3.2710778190144287
chr12	123919600	123920600	2.4320344540302288
chr12	123919700	123920700	2.0515341452781475
chr12	123919800	123920800	1.9466577978668755
chr12	123919900	123920900	1.3006093912447787
chr12	123920000	123921000	1.8379018752195935
chr12	123920100	123921100	1.8728133049505469
chr12	123920200	123921200	1.8806443664132888
chr12	123920300	123921300	2.089685145610924
chr12	123920400	123921400	2.8320126976955287
chr12	123920500	123921500	2.8187975272682286
chr12	123920600	123921600	2.920250384087552
chr12	123922100	123923100	1.7342023308251957
chr12	123922200	123923200	1.4914261699555371
chr12	123922300	123923300	1.173072321716718
chr12	123922400	123923400	0.9850603894759392
chr12	123922500	123923500	1.0201211305184996
chr12	123922600	123923600	0.7851432645867229
chr12	123922700	123923700	1.4959422234231758
chr12	123922800	123923800	1.2100351306407364
chr12	123922900	123923900	1.2644534631819992
chr12	123923000	123924000	1.0663558369694657
chr12	123923100	123924100	1.4549520087510197
chr12	123923200	123924200	2.0849042968027742
chr12	123923300	123924300	3.0839932135104635
chr12	123923400	123924400	3.3315278308611482
chr12	123923500	123924500	3.104512826029331
chr12	123923600	123924600	3.395252274856728
chr12	123923700	123924700	2.6754685186066984
chr12	123923800	123924800	2.912159384663873
chr12	123923900	123924900	3.0471947836005318
chr12	123924000	123925000	3.2533253623497407
chr12	123924100	123925100	3.108212780842128
chr12	123924200	123925200	2.464898737175836
chr12	123924300	123925300	2.228443146081041
chr12	123924400	123925400	2.488737567764244
chr12	123924500	123925500	2.788784253923431
chr12	123924600	123925600	2.7679331532675664
chr12	123924700	123925700	2.9471637177235364
chr12	123924800	123925800	3.3269042312766204
chr12	123924900	123925900	3.269225204036524
chr12	123925000	123926000	4.002434416580957
chr12	123925100	123926100	4.355275974537803
chr12	123925200	123926200	4.582772179749456
chr12	123925300	123926300	4.257825687073092
chr12	123925400	123926400	4.080545181242818
chr12	123925500	123926500	3.410956966343274
chr12	123925600	123926600	3.779416954620257
chr12	123925700	123926700	4.3807397624306885
chr12	123925800	123926800	4.319612656170175
chr12	123925900	123926900	4.836727336655024
chr12	123926000	123927000	4.08944385154429
chr12	123926100	123927100	3.860903590492189
chr12	123926200	123927200	4.243331004865407
chr12	123926300	123927300	4.341019120176963
chr12	123926400	123927400	4.613421818558736
chr12	123926500	123927500	5.10603995937889
chr12	123926600	123927600	4.609437052206746
chr12	123926700	123927700	4.055505140425084
chr12	123926800	123927800	3.372721268935008
chr12	123926900	123927900	2.800279259716575
chr12	123927000	123928000	2.7856532260612323
chr12	123927100	123928100	2.7085689624027043
chr12	123927200	123928200	2.345629717820644
chr12	123927300	123928300	2.455224924974672
chr12	123927400	123928400	2.3908196806021365
chr12	123927500	123928500	2.669959570763765
chr12	123927600	123928600	3.444415468926892
chr12	123927700	123928700	3.8865854469498085
chr12	123927800	123928800	4.42517973152224
chr12	123927900	123928900	4.6477020785972565
chr12	123928000	123929000	4.893355716870189
chr12	123928100	123929100	4.555164533969809
chr12	123928200	123929200	4.5435213314789005
chr12	123928300	123929300	4.61059884177811
chr12	123928400	123929400	4.659722369346034
chr12	123928500	123929500	4.476026680533853
chr12	123928600	123929600	3.7608921306061496
chr12	123928700	123929700	3.8843543574991
chr12	123928800	123929800	3.8308809892973774
chr12	123928900	123929900	3.469518272378963
chr12	123929000	123930000	3.23854697165281
chr12	123929100	123930100	3.3754811883544256
chr12	123929200	123930200	3.5703017719872223
chr12	123929300	123930300	3.0736636961276096
chr12	123929400	123930400	2.5540392743960574
chr12	123929500	123930500	3.0786592594113213
chr12	123929600	123930600	3.128105942088706
chr12	123929700	123930700	3.071380106265311
chr12	123929800	123930800	3.046234031418116
chr12	123929900	123930900	3.3334757338393532
chr12	123930000	123931000	3.381316808544273
chr12	123930100	123931100	2.683169203887235
chr12	123930200	123931200	2.1146748746979145
chr12	123930300	123931300	2.2530486425162413
chr12	123930400	123931400	2.7152498942041947
chr12	123930500	123931500	2.6853208208328603
chr12	123930600	123931600	3.3337730725841737
chr12	123930700	123931700	3.5333795403053427
chr12	123930800	123931800	3.427582030025204
chr12	123930900	123931900	3.290044081905787
chr12	123931000	123932000	3.2231484698767026
chr12	123931100	123932100	3.7299039259182214
chr12	123931200	123932200	4.3652724143658705
chr12	123931300	123932300	4.486603212632748
chr12	123931400	123932400	4.530417912168328
chr12	123931500	123932500	4.194810080329583
chr12	123934900	123935900	2.410561793946976
chr12	123935000	123936000	2.233910747672471
chr12	123935100	123936100	1.896382522378036
chr12	123935200	123936200	2.2005806365536262
chr12	123935300	123936300	2.3077395731223334
chr12	123935400	123936400	2.4602839536031174
chr12	123935500	123936500	2.289263582437284
chr12	123935600	123936600	2.0835815311119448
chr12	123935700	123936700	2.5696871565197053
chr12	123935800	123936800	3.3417432106719067
chr12	123935900	123936900	3.2304112952684068
chr12	123936000	123937000	3.58415472744705
chr12	123936100	123937100	4.417494789259189
chr12	123936200	123937200	5.277733566785449
chr12	123936300	123937300	6.063720083347483
chr12	123936400	123937400	6.5685156550850845
chr12	123936500	123937500	7.584880404491033
chr12	123936600	123937600	8.440826849822685
chr12	123936700	123937700	8.597862567595374
chr12	123936800	123937800	8.088218149337365
chr12	123936900	123937900	8.209493932513979
chr12	123937000	123938000	8.424934748613001
chr12	123937100	123938100	7.614116939483588
chr12	123937200	123938200	7.0272169630690975
chr12	123937300	123938300	5.553677196738619
chr12	123937400	123938400	4.630582544662857
chr12	123937500	123938500	4.559221880533583
chr12	123937600	123938600	3.891339629767845
chr12	123937700	123938700	3.757467494400645
chr12	123937800	123938800	4.041031564239738
chr12	123937900	123938900	3.85265185196476
chr12	123938000	123939000	3.8055182158624947
chr12	123938100	123939100	4.08541539980126
chr12	123938200	123939200	3.3460709102111714
chr12	123938300	123939300	3.8565404027671657
chr12	123938400	123939400	4.247745460518313
chr12	123938500	123939500	3.699508488943283
chr12	123938600	123939600	2.941535987531382
chr12	123938700	123939700	2.349701438173509
chr12	123939500	123940500	2.1655249638026453
chr12	123939600	123940600	2.355561711470287
chr12	123939700	123940700	2.4511493412968663
chr12	123939800	123940800	2.7875595513670848
chr12	123939900	123940900	2.7393304155201776
chr12	123940000	123941000	2.7561740642311343
chr12	123940100	123941100	2.499046412573961
chr12	123940200	123941200	1.9227665427688592
chr12	123943200	123944200	2.569161143113926
chr12	123943300	123944300	2.794833209370976
chr12	123943400	123944400	2.6621326816032047
chr12	123943500	123944500	3.0351293218385447
chr12	123943600	123944600	3.2117410809300218
chr12	123943700	123944700	3.0008391832488432
chr12	123943800	123944800	3.1681500427361384
chr12	123943900	123944900	3.0536040132304514
chr12	123944000	123945000	2.7473210772628356
chr12	123944100	123945100	2.5592561732920944
chr12	123944200	123945200	2.9838114939672264
chr12	123944300	123945300	2.644838512114505
chr12	123944400	123945400	2.7545339964065767
chr12	123944500	123945500	2.4221988833654495
chr12	123944600	123945600	2.290565860446121
chr12	123944700	123945700	2.4221484452309534
chr12	123944800	123945800	1.9149494154374769
chr12	123944900	123945900	1.4670545210064339
chr12	123946500	123947500	2.5548197105667763
chr12	123946600	123947600	2.706693518990488
chr12	123946700	123947700	2.6236119804525155
chr12	123946800	123947800	2.9417527519892412
chr12	123946900	123947900	3.2397833081753444
chr12	123947000	123948000	3.1255876904241493
chr12	123947100	123948100	3.2738621348222927
chr12	123947200	123948200	3.412790992759952
chr12	123947300	123948300	2.8838328583551487
chr12	123947400	123948400	2.196392932816144
chr12	123947500	123948500	2.7219327722018365
chr12	123947600	123948600	2.8237705082051754
chr12	123947700	123948700	3.5790896251197566
chr12	123947800	123948800	3.562417280176689
chr12	123947900	123948900	3.5154808433492204
chr12	123948000	123949000	3.5105093199344948
chr12	123948100	123949100	2.9356686521044786
chr12	123948200	123949200	2.9331325955012755
chr12	123948300	123949300	3.464563898061696
chr12	123948400	123949400	3.8241458659184695
chr12	123948500	123949500	3.635657092838864
chr12	123948600	123949600	3.866977266933698
chr12	123948700	123949700	3.1302594637452743
chr12	123948800	123949800	3.4703967849482376
chr12	123948900	123949900	3.7299874116405856
chr12	123949000	123950000	3.4387183979996014
chr12	123949100	123950100	3.5475411327361397
chr12	123949200	123950200	3.6399102656321274
chr12	123949300	123950300	3.342626348984622
chr12	123949400	123950400	3.7822612754552547
chr12	123949500	123950500	3.5199300891966736
chr12	123949600	123950600	3.4780728788483635
chr12	123949700	123950700	3.734554324711569
chr12	123949800	123950800	3.82347976796205
chr12	123949900	123950900	2.9020388474472094
chr12	123950000	123951000	3.551033661969056
chr12	123950100	123951100	3.639642752868407
chr12	123950200	123951200	3.9197953404611
chr12	123950300	123951300	3.87667128169878
chr12	123950400	123951400	2.9955673778606142
chr12	123950500	123951500	3.2989682957661937
chr12	123950600	123951600	3.102243666516366
chr12	123950700	123951700	3.113023872083297
chr12	123950800	123951800	2.8145751250237185
chr12	123950900	123951900	3.1564627995841663
chr12	123951000	123952000	2.676419109649182
chr12	123951100	123952100	3.107932432457208
chr12	123951200	123952200	2.3479709440203287
chr12	123951300	123952300	2.2564601205461434
chr12	123951500	123952500	2.239724981714253
chr12	123951600	123952600	1.7195622405236732
chr12	123951700	123952700	2.1203892639504485
chr12	123951800	123952800	1.8473339445103736
chr12	123951900	123952900	1.4613677639266032
chr12	123952000	123953000	1.4739564553740347
chr12	123952100	123953100	1.1986361927178983
chr12	123952200	123953200	1.97919698900816
chr12	123953400	123954400	2.7436346290884366
chr12	123953500	123954500	2.997418965814964
chr12	123953600	123954600	3.1522138902232184
chr12	123953700	123954700	3.2409511413947656
chr12	123953800	123954800	2.8016540878528238
chr12	123953900	123954900	2.5509641102110936
chr12	123954000	123955000	2.1602105289633537
chr12	123954100	123955100	2.920025972640444
chr12	123954200	123955200	3.4795196279353684
chr12	123954300	123955300	3.166588884504452
chr12	123954400	123955400	2.447090944106287
chr12	123954500	123955500	2.0172336563800486
chr12	123954600	123955600	2.15162958348719
chr12	123954700	123955700	0.8361097264167379
chr12	123954800	123955800	0.8845247193567701
chr12	123954900	123955900	-0.07467133658205083
chr12	123955000	123956000	-0.14370778283984734
chr12	123955100	123956100	-0.7194907727785792
chr12	123955200	123956200	-1.5434381611663757
chr12	123955300	123956300	-1.7189298647287437
chr12	123955400	123956400	-1.0901582815217479
chr12	123955500	123956500	-0.5489586459192453
chr12	123955600	123956600	-0.34161829874342314
chr12	123955700	123956700	0.7915914435540577
chr12	123955800	123956800	0.7434301256686909
chr12	123955900	123956900	1.3038365578941815
chr12	123956000	123957000	1.2920260501692742
chr12	123956700	123957700	0.5523481799410728
chr12	123957800	123958800	1.2356675601492282
chr12	123957900	123958900	1.0217446377542696
chr12	123958000	123959000	1.0584235382691238
chr12	123958100	123959100	1.3519800899369911
chr12	123958200	123959200	1.0915535259895035
chr12	123958300	123959300	1.1276477517073178
chr12	123958400	123959400	0.7755411318545616
chr12	123958500	123959500	0.9954340657617228
chr12	123958600	123959600	0.8971496281562049
chr12	123958700	123959700	-0.06301256281492912
chr12	123958800	123959800	-0.17610513037656522
chr12	123958900	123959900	0.3080983648796741
chr12	123959000	123960000	0.13514636086702375
chr12	123959100	123960100	0.596819810683625
chr12	123959200	123960200	0.6108950310970682
chr12	123959300	123960300	0.6272452691839514
chr12	123959400	123960400	0.7652206213632758
chr12	123959500	123960500	0.8354778927176165
chr12	123959600	123960600	0.8492386352813721
chr12	123959700	123960700	1.5922293972556825
chr12	123959800	123960800	1.6708595629802048
chr12	123959900	123960900	1.445961365684596
chr12	123960000	123961000	0.7064483478172373
chr12	123960100	123961100	-0.2216793667671182
chr12	123960200	123961200	0.05737955588870381
chr12	123960300	123961300	0.3551703286181193
chr12	123960400	123961400	-0.19942353723399914
chr12	123960500	123961500	-0.2248354806371444
chr12	123960600	123961600	-0.4439117517144745
chr12	123960700	123961700	-0.7372759102876199
chr12	123960800	123961800	-1.0945052962254065
chr12	123960900	123961900	-1.6716218102720777
chr12	123961000	123962000	-0.8425039404659721
chr12	123961100	123962100	-0.2743080344285401
chr12	123961200	123962200	-0.3028735806500187
chr12	123961300	123962300	-0.7330495215150401
chr12	123961400	123962400	-0.3922160678328425
chr12	123961500	123962500	-0.6890722806747224
chr12	123961600	123962600	-0.7116595893311225
chr12	123961700	123962700	-0.6677001106004958
chr12	123962300	123963300	0.3398608134137241
chr12	123962400	123963400	0.4979333009627087
chr12	123962500	123963500	0.7737289077744351
chr12	123962600	123963600	0.6632973984643289
chr12	123962700	123963700	0.69698876997436
chr12	123962800	123963800	0.6760033923802249
chr12	123962900	123963900	0.7465512733055308
chr12	123963000	123964000	0.5968562823621866
chr12	123963100	123964100	0.03832668029926132
chr12	123963200	123964200	0.6524539952084877
chr12	123963300	123964300	0.3915121458493063
chr12	123963400	123964400	0.08511183275472646
chr12	123963500	123964500	0.31230870956128465
chr12	123963600	123964600	0.44901047927949145
chr12	123963700	123964700	0.15259751137765412
chr12	123963800	123964800	0.35735101492963817
chr12	123963900	123964900	0.16703325363076346
chr12	123964000	123965000	-0.34999018795516923
chr12	123964100	123965100	0.14417712578252873
chr12	123964200	123965200	-0.27650404610484586
chr12	123964300	123965300	-0.5113026199105646
chr12	123964400	123965400	-0.28609052721020545
chr12	123964500	123965500	-0.6560047613331855
chr12	123964600	123965600	-0.5355659322605154
chr12	123964700	123965700	-0.1886814587892162
chr12	123964800	123965800	-0.6113452747179893
chr12	123964900	123965900	-0.5581429305932347
chr12	123965800	123966800	-1.9035955964493765
chr12	123965900	123966900	-1.922087754100328
chr12	123966000	123967000	-1.9876380030161196
chr12	123966100	123967100	-1.6133972913385184
chr12	123966200	123967200	-1.9277574467940573
chr12	123966300	123967300	-1.8701909517392359
chr12	123966400	123967400	-1.7333783463857466
chr12	123966500	123967500	-1.0258452745303752
chr12	123966600	123967600	-1.1437709494134114
chr12	123966700	123967700	-1.5129061913666784
chr12	123966800	123967800	-1.0107507055421867
chr12	123966900	123967900	-0.7916337628443422
chr12	123967000	123968000	-0.859554415334016
chr12	123967100	123968100	-0.8910466259393697
chr12	123967200	123968200	-0.5674273034633766
chr12	123967300	123968300	-0.6006630581257202
chr12	123967400	123968400	-0.4028248521794986
chr12	123967500	123968500	-0.7085992808821484
chr12	123967600	123968600	-0.4273807617426508
chr12	123967700	123968700	0.4603518752836708
chr12	123967800	123968800	0.2315526254115544
chr12	123967900	123968900	-0.3160616120579238
chr12	123968000	123969000	0.2419288326437886
chr12	123968100	123969100	-0.06852726338352502
chr12	123968200	123969200	-0.30720785114614263
chr12	123968300	123969300	-0.4766702113874566
chr12	123968400	123969400	-1.1859876724185985
chr12	123969500	123970500	-0.9256850421974544
chr12	123969600	123970600	-0.9169226434799508
chr12	123969700	123970700	-0.6024315693120617
chr12	123969800	123970800	-1.0164319279149874
chr12	123969900	123970900	-0.2021748952300365
chr12	123970000	123971000	-0.14901190336362152
chr12	123970100	123971100	-0.04638064103539944
chr12	123970200	123971200	0.07569485593047871
chr12	123970300	123971300	-0.11598200396795458
chr12	123970400	123971400	-0.0785712848598077
chr12	123970500	123971500	0.5361210269393932
chr12	123970600	123971600	0.5603694102678332
chr12	123970700	123971700	0.4066023587483033
chr12	123970800	123971800	0.7520161724094749
chr12	123970900	123971900	0.4826886649183365
chr12	123971000	123972000	0.9111972307952342
chr12	123971500	123972500	0.1838134656651184
chr12	123971600	123972600	1.6267397190939643
chr12	123971700	123972700	2.140226342741433
chr12	123971800	123972800	2.682014494190033
chr12	123971900	123972900	3.245195508357084
chr12	123972000	123973000	3.7003530402717932
chr12	123972100	123973100	4.090782607273359
chr12	123972200	123973200	3.9656913219801275
chr12	123972300	123973300	2.070415639150778
chr12	123972400	123973400	1.5031767262926816
chr12	123973200	123974200	0.16259442735731625
chr12	123973300	123974300	1.633655614109134
chr12	123973400	123974400	1.6107251808978782
chr12	123973500	123974500	1.177401118208122
chr12	123973600	123974600	0.5518262561558538
chr12	123973700	123974700	-0.35146780580073805
chr12	123973800	123974800	-1.128985303229783
chr12	123973900	123974900	-1.5325159413594798
chr12	123974000	123975000	-1.5774941110509344
chr12	123974100	123975100	-1.4645711461179003
chr12	123974200	123975200	-1.2172755189119957
chr12	123974300	123975300	-0.9329880014842448
chr12	123974400	123975400	-1.1362240492019828
chr12	123974500	123975500	-0.8342482270436711
chr12	123974600	123975600	-0.8926077130920367
chr12	123974700	123975700	-0.9948813573042132
chr12	123974800	123975800	-0.3757390246754033
chr12	123974900	123975900	-0.6031059864168151
chr12	123975000	123976000	-0.7455884321251328
chr12	123975100	123976100	-0.90659238800925
chr12	123975200	123976200	-0.5406030329668535
chr12	123975300	123976300	-0.1274279093199991
chr12	123975400	123976400	0.4099354308300144
chr12	123975500	123976500	0.5131411348904049
chr12	123975600	123976600	0.4486179077059747
chr12	123975700	123976700	1.2126530751920073
chr12	123975800	123976800	1.2218047951342283
chr12	123975900	123976900	1.8014902266162305
chr12	123976000	123977000	2.343400688929301
chr12	123976100	123977100	2.0819794375704377
chr12	123976200	123977200	2.3403567361317643
chr12	123976300	123977300	1.6285244009963769
chr12	123976400	123977400	1.1567713164035591
chr12	123977500	123978500	1.8431582016917991
chr12	123977600	123978600	1.9520007692223484
chr12	123977700	123978700	0.9435264014700724
chr12	123977800	123978800	1.1777426215552924
chr12	123977900	123978900	1.0282732730232924
chr12	123978000	123979000	0.45764706432914476
chr12	123978100	123979100	0.33160335687811593
chr12	123978200	123979200	1.0518281560618503
chr12	123978300	123979300	0.8987170861103273
chr12	123978400	123979400	0.4116694455602011
chr12	123978500	123979500	0.5697810406928857
chr12	123978600	123979600	0.02943347813035596
chr12	123978700	123979700	0.6733052001116631
chr12	123978800	123979800	-0.1944664198615672
chr12	123978900	123979900	-0.540418264048774
chr12	123979000	123980000	-0.11915114057392005
chr12	123979100	123980100	-0.15191841300995554
chr12	123979200	123980200	-1.1172337149028615
chr12	123979300	123980300	-0.5407034149664129
chr12	123979400	123980400	-0.5023422796435126
chr12	123979500	123980500	-0.8116872172283665
chr12	123979600	123980600	-1.0179763463620763
chr12	123979700	123980700	-1.2657037381243004
chr12	123979800	123980800	-0.9415164505124828
chr12	123979900	123980900	-0.4698652970197674
chr12	123980000	123981000	-0.4397686438326638
chr12	123980100	123981100	-0.3624706368916126
chr12	123980200	123981200	0.6281441228181565
chr12	123980300	123981300	0.7425141214257308
chr12	123980400	123981400	1.2103709983187687
chr12	123980500	123981500	0.8961758770618039
chr12	123980600	123981600	1.1982330539579895
chr12	123980700	123981700	1.9166726949634671
chr12	123980800	123981800	1.9965404759869128
chr12	123980900	123981900	1.7813549826493813
chr12	123981000	123982000	1.7859553961936994
chr12	123981100	123982100	1.8629432965078176
chr12	123981200	123982200	1.6348673759657415
chr12	123981300	123982300	0.8626232296830975
chr12	123981400	123982400	0.05952143241393405
chr12	123981500	123982500	0.10902877590062457
chr12	123981600	123982600	-0.10272288992188001
chr12	123981700	123982700	-0.6407230075433885
chr12	123981800	123982800	-0.3353064466324435
chr12	123981900	123982900	-0.22584208981082085
chr12	123982000	123983000	-0.5738146471178267
chr12	123982100	123983100	-0.610037949680597
chr12	123982200	123983200	-0.4900669864592432
chr12	123982300	123983300	-0.4860045999770167
chr12	123982400	123983400	0.13688469458700894
chr12	123982500	123983500	0.17246185550212265
chr12	123982600	123983600	0.6272871710015054
chr12	123982700	123983700	1.0002357308320702
chr12	123982800	123983800	0.9315719717422692
chr12	123982900	123983900	1.5003756629635556
chr12	123983000	123984000	1.7294132951604133
chr12	123983100	123984100	1.2643416551458746
chr12	123983200	123984200	0.6571398696389484
chr12	123983300	123984300	0.5921216532646864
chr12	123983400	123984400	0.8016999256209382
chr12	123983500	123984500	1.0590754799248758
chr12	123983600	123984600	1.4339721464449229
chr12	123983700	123984700	1.218251413942865
chr12	123983800	123984800	1.6287626184879354
chr12	123983900	123984900	1.4602569230304752
chr12	123984000	123985000	1.7652131684671806
chr12	123984100	123985100	1.7805244685405546
chr12	123984200	123985200	1.4505673901362348
chr12	123984300	123985300	1.788650495846598
chr12	123984400	123985400	1.5978274225542357
chr12	123984500	123985500	1.2980796478840877
chr12	123984600	123985600	0.7217893444508562
chr12	123984700	123985700	0.9350962027759446
chr12	123984800	123985800	0.9026067964052746
chr12	123984900	123985900	0.8431908835730695
chr12	123985000	123986000	0.3351386594202649
chr12	123985100	123986100	0.9282672816785604
chr12	123985200	123986200	1.4795951393518274
chr12	123985300	123986300	1.6928277918973147
chr12	123985400	123986400	1.1950997499076883
chr12	123985500	123986500	1.3243188080965953
chr12	123985600	123986600	1.3784583839474402
chr12	123985700	123986700	1.1209382164041335
chr12	123985800	123986800	1.475788867136532
chr12	123985900	123986900	1.2103211073421043
chr12	123986000	123987000	1.1297019856965007
chr12	123986100	123987100	0.769224608063277
chr12	123986200	123987200	0.712167605115951
chr12	123986300	123987300	-0.184837239684303
chr12	123986400	123987400	0.4524848745098002
chr12	123986500	123987500	0.7042158752714068
chr12	123986600	123987600	0.029231230620430218
chr12	123986700	123987700	0.2149989100310228
chr12	123986800	123987800	-0.8687208580749706
chr12	123986900	123987900	-0.15278360389885254
chr12	123987000	123988000	0.28236273091756775
chr12	123987100	123988100	0.7387609768646467
chr12	123987200	123988200	1.0618260509287871
chr12	123987300	123988300	1.8898488074290811
chr12	123987400	123988400	0.9308455583551879
chr12	123987500	123988500	1.0102565454970842
chr12	123987600	123988600	1.0514065249251627
chr12	123987700	123988700	0.4717094837788837
chr12	123987800	123988800	0.7323441644414609
chr12	123987900	123988900	0.0855659632597377
chr12	123988000	123989000	-0.27379861092444935
chr12	123988100	123989100	-0.9084109092492988
chr12	123988200	123989200	-0.910866457771212
chr12	123988300	123989300	-0.8966405022146405
chr12	123988400	123989400	-0.554842001695678
chr12	123988500	123989500	-0.25970472642281744
chr12	123988600	123989600	0.08399617188954447
chr12	123988700	123989700	0.5467296654368954
chr12	123988800	123989800	-0.05806360648469072
chr12	123988900	123989900	-0.29623476428258105
chr12	123989000	123990000	-0.15060511914371166
chr12	123989100	123990100	0.03719445422890705
chr12	123989200	123990200	0.7249271785961708
chr12	123989300	123990300	0.37318250449503854
chr12	123989400	123990400	0.6737220775388887
chr12	123989500	123990500	0.386326681688729
chr12	123989600	123990600	0.9185952637221294
chr12	123989700	123990700	0.9644143552184464
chr12	123989800	123990800	1.5980099520007405
chr12	123989900	123990900	2.3068201566591697
chr12	123990000	123991000	2.7527648005347367
chr12	123990100	123991100	2.6151916248146803
chr12	123990200	123991200	1.0974342681865141
chr12	123990300	123991300	1.5776964444229051
chr12	123990400	123991400	1.6497803637051531
chr12	123990500	123991500	1.85472954598108
chr12	123990600	123991600	1.6535593141073504
chr12	123990700	123991700	1.6141236081090282
chr12	123990800	123991800	1.6570276974723954
chr12	123990900	123991900	1.4015495084672334
chr12	123991000	123992000	1.3867020899532976
chr12	123991100	123992100	1.823666075122488
chr12	123991200	123992200	3.1328231244365226
chr12	123991300	123992300	2.8548834008191206
chr12	123991400	123992400	2.829498592922786
chr12	123991500	123992500	2.6017627189584656
chr12	123991600	123992600	2.8625312404418466
chr12	123991700	123992700	3.4811364659698336
chr12	123991800	123992800	3.155439334957318
chr12	123991900	123992900	3.047328120082801
chr12	123992000	123993000	2.2845819497683615
chr12	123992100	123993100	2.9460725088927853
chr12	123992200	123993200	2.535146651519414
chr12	123992300	123993300	2.44051407283256
chr12	123992400	123993400	2.2617776749337386
chr12	123992500	123993500	2.869816230939996
chr12	123992600	123993600	2.454286289574556
chr12	123992700	123993700	1.8960993284431047
chr12	123992800	123993800	2.280096051437858
chr12	123992900	123993900	2.3087713133941143
chr12	123993000	123994000	2.747043236229172
chr12	123993100	123994100	1.946667372923084
chr12	123993200	123994200	2.0966049882135684
chr12	123993300	123994300	1.8460205011567536
chr12	123993400	123994400	1.5117065343562954
chr12	123993500	123994500	0.4876337466473079
chr12	123993600	123994600	0.7020305492608238
chr12	123993700	123994700	0.5413302959166989
chr12	123993800	123994800	0.4906469830246767
chr12	123993900	123994900	0.3045228552371352
chr12	123994000	123995000	-0.32058808774523057
chr12	123994100	123995100	-0.38614781045546587
chr12	123994200	123995200	-0.3881580221735951
chr12	123994300	123995300	0.21159332674385564
chr12	123994400	123995400	0.5108864184620935
chr12	123994500	123995500	1.0006855203020908
chr12	123994600	123995600	1.34117838171878
chr12	123994700	123995700	1.910384055043853
chr12	123994800	123995800	2.2539390696346344
chr12	123994900	123995900	2.4411622560712147
chr12	123995000	123996000	3.2068253049873396
chr12	123995100	123996100	3.099823399978587
chr12	123995200	123996200	3.2025794125741696
chr12	123995300	123996300	2.7438505112103986
chr12	123995400	123996400	2.848364155385992
chr12	123995500	123996500	2.0805657697608813
chr12	123995600	123996600	2.1403352353182004
chr12	123995700	123996700	1.8580319935211584
chr12	123995800	123996800	1.4489820647673692
chr12	123995900	123996900	1.4852117907926932
chr12	123996000	123997000	1.1387206729543091
chr12	123996100	123997100	1.6840421034751571
chr12	123996200	123997200	1.2817254298019491
chr12	123996300	123997300	1.8809985156554088
chr12	123996400	123997400	1.6157920519153297
chr12	123996500	123997500	2.344354922160153
chr12	123996600	123997600	1.826303638428916
chr12	123996700	123997700	1.9119868685181047
chr12	123996800	123997800	1.3758149632336576
chr12	123996900	123997900	1.4219810918073843
chr12	123997000	123998000	1.5789497255689742
chr12	123997100	123998100	1.5556031672048316
chr12	123997200	123998200	1.8011312210022294
chr12	123997300	123998300	1.6338117923007305
chr12	123997400	123998400	1.8195319541576167
chr12	123997500	123998500	1.6729454462802045
chr12	123997600	123998600	1.1978345985575454
chr12	123997700	123998700	0.8552765511774466
chr12	123997800	123998800	1.5242366423358036
chr12	123997900	123998900	0.9462803877279924
chr12	123998000	123999000	0.18278521507241396
chr12	123998100	123999100	0.5265809661275584
chr12	123998200	123999200	0.3782675931247125
chr12	123998300	123999300	0.22401644646193564
chr12	123998400	123999400	0.6275384051576219
chr12	123998500	123999500	0.4094694504619229
chr12	123998600	123999600	0.8520746039836946
chr12	123998700	123999700	0.9400910284235908
chr12	123998800	123999800	1.1739320508425264
chr12	123998900	123999900	1.7862978859405894
chr12	123999000	124000000	2.0777131694066227
chr12	123999100	124000100	2.0081753309707344
chr12	123999200	124000200	2.5271898552901333
chr12	123999300	124000300	2.5763078639478607
chr12	123999400	124000400	2.3510352345098324
chr12	123999500	124000500	2.636680568452856
chr12	123999600	124000600	2.5934296812808846
chr12	123999700	124000700	2.621175103067159
chr12	123999800	124000800	2.43821079930435
chr12	123999900	124000900	2.3781884227287446
chr12	124000000	124001000	2.9246638279923713
chr12	124000100	124001100	2.434519624291801
chr12	124000200	124001200	1.9942681327830296
chr12	124000300	124001300	2.005315655837244
chr12	124000400	124001400	1.8648898243879253
chr12	124000500	124001500	1.9940532535406583
chr12	124000600	124001600	2.4839552392769257
chr12	124000700	124001700	2.4734018636927724
chr12	124000800	124001800	2.0455831386925603
chr12	124000900	124001900	1.9536589629574903
chr12	124001000	124002000	1.8048817866294018
chr12	124001100	124002100	1.9731421288328568
chr12	124001200	124002200	2.4794099961899785
chr12	124001300	124002300	2.1652820343590613
chr12	124001400	124002400	2.6483994081785847
chr12	124001500	124002500	2.4475908706847527
chr12	124001600	124002600	2.5734942164280383
chr12	124001700	124002700	2.7110120310757573
chr12	124001800	124002800	3.0752744994859795
chr12	124001900	124002900	2.8860915387122508
chr12	124002000	124003000	2.7897553935785417
chr12	124002100	124003100	3.3089099213418587
chr12	124002200	124003200	3.020006524164668
chr12	124002300	124003300	3.457087502738033
chr12	124002400	124003400	3.1432208405302995
chr12	124002500	124003500	3.3279972047238484
chr12	124002600	124003600	2.9712450364733667
chr12	124002700	124003700	3.572373032434568
chr12	124002800	124003800	3.3430965665599075
chr12	124002900	124003900	3.60983613064901
chr12	124003000	124004000	3.677893260666431
chr12	124003100	124004100	3.169255464020201
chr12	124003200	124004200	2.8299289859325563
chr12	124003300	124004300	2.6633055528272536
chr12	124003400	124004400	2.4864798932883403
chr12	124003500	124004500	2.6432659529193434
chr12	124003600	124004600	2.6967172442526897
chr12	124003700	124004700	2.1571126692234253
chr12	124003800	124004800	2.3803286871941194
chr12	124003900	124004900	2.6988487405342982
chr12	124004000	124005000	2.301880044383154
chr12	124004100	124005100	1.8447094947320368
chr12	124004200	124005200	2.3212706589810144
chr12	124004300	124005300	2.1929474487680283
chr12	124004400	124005400	2.4144566741815585
chr12	124004500	124005500	1.872697512605192
chr12	124004600	124005600	1.9636569770935848
chr12	124004700	124005700	1.4732606295561268
chr12	124004800	124005800	1.7147801495834798
chr12	124004900	124005900	2.2035831619360398
chr12	124005000	124006000	2.8180065934287635
chr12	124005100	124006100	3.1544218774310533
chr12	124005200	124006200	2.7072341259650745
chr12	124005300	124006300	2.8010178513498167
chr12	124005400	124006400	2.6898808789194653
chr12	124005500	124006500	2.7957345053602967
chr12	124005600	124006600	2.511752393409344
chr12	124005700	124006700	2.9321200171521946
chr12	124005800	124006800	2.826788271382844
chr12	124005900	124006900	2.4521613970791365
chr12	124006000	124007000	2.076612097160712
chr12	124006100	124007100	2.3733527192891404
chr12	124006200	124007200	2.340036367717917
chr12	124006300	124007300	2.491175677872121
chr12	124006400	124007400	3.085176845857325
chr12	124006500	124007500	3.200430751141917
chr12	124006600	124007600	3.5657424723678224
chr12	124006700	124007700	3.677683861644956
chr12	124006800	124007800	2.78468532586832
chr12	124006900	124007900	2.2349450325950246
chr12	124007000	124008000	2.019448084888292
chr12	124007100	124008100	1.8580317130026989
chr12	124007200	124008200	2.3954640172890684
chr12	124007300	124008300	2.571344349028295
chr12	124007400	124008400	2.0669267601659063
chr12	124007500	124008500	2.371228467316347
chr12	124007600	124008600	2.13245823290382
chr12	124007700	124008700	1.60453537878685
chr12	124007800	124008800	2.093821002160156
chr12	124007900	124008900	2.1034441796882426
chr12	124008000	124009000	2.890617414613298
chr12	124008100	124009100	3.101853198718312
chr12	124008200	124009200	2.6048612937079625
chr12	124008300	124009300	2.5601003213142373
chr12	124008400	124009400	2.1449404793517823
chr12	124008500	124009500	2.330538826904515
chr12	124008600	124009600	2.3263945425058035
chr12	124008700	124009700	3.0779989816000763
chr12	124008800	124009800	3.6381563819432596
chr12	124008900	124009900	3.651943552866701
chr12	124009000	124010000	3.130583454772795
chr12	124009100	124010100	2.44955233229406
chr12	124009200	124010200	2.0510290790117063
chr12	124009300	124010300	1.90612350493074
chr12	124009400	124010400	2.064152352030554
chr12	124009500	124010500	1.9535774537257642
chr12	124009600	124010600	1.3684901513139498
chr12	124009700	124010700	0.4708881085899737
chr12	124009800	124010800	-0.09112653368356802
chr12	124009900	124010900	-0.06076494008736635
chr12	124010000	124011000	0.050870375396291974
chr12	124010100	124011100	0.06449427181416427
chr12	124010200	124011200	0.3512866519866666
chr12	124010300	124011300	0.4478395196524015
chr12	124010400	124011400	0.26705298999976856
chr12	124010500	124011500	-0.37022506727855375
chr12	124010600	124011600	0.09140259428177892
chr12	124010700	124011700	0.41880572629361695
chr12	124010800	124011800	0.5812021025033702
chr12	124010900	124011900	0.5284360199178161
chr12	124014800	124015800	1.0348908842199032
chr12	124014900	124015900	0.2532127711269193
chr12	124015000	124016000	-0.05031740623670381
chr12	124015100	124016100	0.19444209440930527
chr12	124015200	124016200	0.5422673158320417
chr12	124015300	124016300	1.2856346103140288
chr12	124015400	124016400	0.9160188906017132
chr12	124015500	124016500	0.7981707323154176
chr12	124015600	124016600	0.9899684405781816
chr12	124015700	124016700	0.23904896131497355
chr12	124015800	124016800	-0.3834472818717701
chr12	124015900	124016900	0.021856108269874483
chr12	124016000	124017000	0.3912985747195876
chr12	124016100	124017100	0.4287605294117025
chr12	124016200	124017200	0.21936396821818802
chr12	124016300	124017300	-0.1930639446978259
chr12	124016400	124017400	0.3447057249568334
chr12	124016500	124017500	-0.08618356443970265
chr12	124016600	124017600	-0.37131924468412897
chr12	124016700	124017700	-0.03218624166850418
chr12	124016800	124017800	0.7432813649281577
chr12	124016900	124017900	1.0817284041563675
chr12	124017000	124018000	0.4551851816926442
chr12	124017100	124018100	0.3578154948588657
chr12	124017200	124018200	0.10735885077122476
chr12	124017300	124018300	-0.25554771475966265
chr12	124017400	124018400	-0.41526248224033296
chr12	124017500	124018500	-0.007656863862997782
chr12	124018600	124019600	2.460234294036188
chr12	124018700	124019700	2.3495762875026776
chr12	124018800	124019800	2.308197761265694
chr12	124018900	124019900	1.961464756104116
chr12	124019300	124020300	0.38570360847873625
chr12	124019400	124020400	0.6816703530093062
chr12	124019500	124020500	0.7377954011155359
chr12	124019600	124020600	0.7176352437721628
chr12	124019700	124020700	0.7427413626937475
chr12	124019800	124020800	0.7918275470253565
chr12	124019900	124020900	0.8174663870803293
chr12	124020000	124021000	0.436012677341494
chr12	124020100	124021100	1.35375691510881
chr12	124020200	124021200	1.6296569000162584
chr12	124020300	124021300	2.033816478110732
chr12	124020400	124021400	2.4956136399770408
chr12	124020500	124021500	2.815318425703357
chr12	124021600	124022600	1.8941351676141367
chr12	124022700	124023700	3.4681040937435808
chr12	124022800	124023800	3.973302890505019
chr12	124022900	124023900	3.5738058007991844
chr12	124023000	124024000	3.810113514581312
chr12	124023100	124024100	3.8169720698341614
chr12	124023200	124024200	4.000534027224584
chr12	124023300	124024300	3.4733330602347405
chr12	124023400	124024400	3.0783019077441973
chr12	124023500	124024500	2.3008941267901872
chr12	124023600	124024600	2.1168691679536447
chr12	124023700	124024700	2.0325247014039136
chr12	124023800	124024800	1.137998187260276
chr12	124025300	124026300	2.9521398669816183
chr12	124025400	124026400	2.834483892461266
chr12	124025500	124026500	3.2260962005541236
chr12	124025600	124026600	2.692773372043485
chr12	124025700	124026700	3.0456308653181816
chr12	124025800	124026800	3.6210724384256943
chr12	124025900	124026900	3.0365890610152757
chr12	124026000	124027000	3.505069282465517
chr12	124026100	124027100	3.5235817442408046
chr12	124026200	124027200	3.6682126254771386
chr12	124026300	124027300	3.1285920857223304
chr12	124026400	124027400	3.2540597633244217
chr12	124026500	124027500	2.7166554552698083
chr12	124026600	124027600	3.260342774051503
chr12	124026700	124027700	3.234400693015275
chr12	124027800	124028800	1.6881588331687003
chr12	124027900	124028900	2.7410164457301116
chr12	124028000	124029000	2.539932114624554
chr12	124028100	124029100	2.8842775156505
chr12	124028200	124029200	3.160085770330982
chr12	124028300	124029300	3.489141752956308
chr12	124028400	124029400	3.6995398973958338
chr12	124028500	124029500	3.454945354323141
chr12	124028600	124029600	3.4291925459039034
chr12	124028700	124029700	3.9125873947673018
chr12	124028800	124029800	4.006856078857907
chr12	124028900	124029900	3.7117010061612654
chr12	124029000	124030000	4.52359409088403
chr12	124029100	124030100	4.169685632649438
chr12	124029200	124030200	4.6089660975352515
chr12	124029300	124030300	5.003958851644809
chr12	124029400	124030400	5.1689245552591325
chr12	124029500	124030500	4.515168708391424
chr12	124029600	124030600	4.2344146608694535
chr12	124029700	124030700	4.1245721915488245
chr12	124029800	124030800	4.237794716809511
chr12	124029900	124030900	3.772059357892049
chr12	124030000	124031000	3.1367260209492556
chr12	124030100	124031100	3.650508665288962
chr12	124030200	124031200	2.8734748157660714
chr12	124030300	124031300	1.7812410340176723
chr12	124030400	124031400	1.6495160489539746
chr12	124030500	124031500	2.339344857346076
chr12	124030600	124031600	2.1074798035757842
chr12	124030700	124031700	1.6325998158145996
chr12	124030800	124031800	1.65108452360768
chr12	124030900	124031900	2.1362376031460704
chr12	124031000	124032000	2.1949966591664967
chr12	124031100	124032100	1.7076296513718892
chr12	124031200	124032200	2.1792371908609303
chr12	124031300	124032300	2.78716510127824
chr12	124031400	124032400	2.6470273444826407
chr12	124031500	124032500	2.5614519930904995
chr12	124031600	124032600	3.1156941788465145
chr12	124031700	124032700	3.2507277039145364
chr12	124031800	124032800	3.31973919095806
chr12	124031900	124032900	3.5367955877483226
chr12	124032000	124033000	3.190698125948132
chr12	124032100	124033100	3.450336767427961
chr12	124032200	124033200	3.040921493357013
chr12	124032300	124033300	3.487240295075765
chr12	124032400	124033400	3.700432061530408
chr12	124032500	124033500	3.5381710057670346
chr12	124032600	124033600	3.3285619181292705
chr12	124032700	124033700	3.3640303744918496
chr12	124032800	124033800	3.5804340542260347
chr12	124032900	124033900	3.358988037481215
chr12	124033000	124034000	3.4948572978173704
chr12	124033100	124034100	2.720221023507245
chr12	124033200	124034200	2.80426800839375
chr12	124033300	124034300	2.0430374665910405
chr12	124033400	124034400	1.8065720951784896
chr12	124033500	124034500	2.1839567783768468
chr12	124033600	124034600	2.587101271044085
chr12	124033700	124034700	2.907922646390992
chr12	124033800	124034800	2.402873587292667
chr12	124033900	124034900	2.610607614272213
chr12	124034000	124035000	2.928382270920047
chr12	124034100	124035100	3.79162460853416
chr12	124034200	124035200	3.940281776173911
chr12	124034300	124035300	4.0682893187961895
chr12	124034400	124035400	3.9674585100620297
chr12	124034500	124035500	3.578803088123995
chr12	124034600	124035600	3.0027087669441834
chr12	124034700	124035700	2.7676704830805643
chr12	124034800	124035800	3.1703653236434577
chr12	124034900	124035900	2.8070530162161447
chr12	124035000	124036000	2.967392297122118
chr12	124035100	124036100	3.0913901017209886
chr12	124035200	124036200	3.3668497044420924
chr12	124035300	124036300	4.5311386536450575
chr12	124035400	124036400	4.3137007484958545
chr12	124035500	124036500	4.494466137239632
chr12	124035600	124036600	4.415628213197253
chr12	124035700	124036700	4.1958255015058885
chr12	124035800	124036800	4.19208152552447
chr12	124035900	124036900	3.690634513721434
chr12	124036000	124037000	3.0408818117462206
chr12	124036100	124037100	2.189321356723992
chr12	124036200	124037200	2.1069238277048736
chr12	124036300	124037300	1.4808487393797325
chr12	124036400	124037400	1.2923488790944275
chr12	124036500	124037500	0.6521134478155235
chr12	124036600	124037600	0.7378497381001676
chr12	124036700	124037700	0.8725921981080869
chr12	124036800	124037800	0.8979064729826757
chr12	124036900	124037900	1.0279793681501723
chr12	124037000	124038000	1.3443970778749121
chr12	124037100	124038100	1.8333062262162925
chr12	124037200	124038200	1.3957101442594189
chr12	124037300	124038300	1.5651726096064156
chr12	124037400	124038400	1.6309919337226781
chr12	124037500	124038500	2.3562147388031107
chr12	124037600	124038600	2.007810729664226
chr12	124037700	124038700	2.1099772861823225
chr12	124037800	124038800	2.325443196708456
chr12	124037900	124038900	2.7889948981176067
chr12	124038000	124039000	3.169719861888407
chr12	124038100	124039100	3.1145785814975935
chr12	124038200	124039200	2.9724313925879358
chr12	124038300	124039300	3.2571485811529115
chr12	124038400	124039400	3.5504046733615398
chr12	124038500	124039500	3.699827765299415
chr12	124038600	124039600	3.945995121137352
chr12	124038700	124039700	3.904445356373956
chr12	124038800	124039800	3.386774738916259
chr12	124038900	124039900	2.7129141341709
chr12	124039000	124040000	3.046852172698353
chr12	124039100	124040100	3.235827226257844
chr12	124039200	124040200	3.5833354440159164
chr12	124039300	124040300	3.2135793402492987
chr12	124039400	124040400	3.2469300239988006
chr12	124039500	124040500	3.041452662171721
chr12	124039600	124040600	3.0293757328735404
chr12	124039700	124040700	3.226677070694431
chr12	124039800	124040800	3.1129583697635743
chr12	124039900	124040900	3.4391720284389358
chr12	124040000	124041000	2.6831015055430174
chr12	124040100	124041100	2.5773025156595453
chr12	124040200	124041200	2.1162531244529057
chr12	124040300	124041300	1.6209020647743144
chr12	124040400	124041400	1.6187982327398247
chr12	124040500	124041500	1.6889483512084482
chr12	124040600	124041600	2.6907677944397137
chr12	124040700	124041700	2.529801536501224
chr12	124040800	124041800	3.3712191789146986
chr12	124040900	124041900	3.7688581603794717
chr12	124041000	124042000	3.9686686537942393
chr12	124041100	124042100	4.1593030615393385
chr12	124041200	124042200	4.258482651632783
chr12	124041300	124042300	5.176963672715298
chr12	124041400	124042400	5.433887288529763
chr12	124041500	124042500	5.239054214269271
chr12	124041600	124042600	4.645910545471853
chr12	124041700	124042700	4.524511204688949
chr12	124041800	124042800	4.227457594222623
chr12	124041900	124042900	4.06726534705141
chr12	124042000	124043000	4.137114953038726
chr12	124042100	124043100	4.139248890394215
chr12	124042200	124043200	4.448994923302628
chr12	124042300	124043300	3.637202624882524
chr12	124042400	124043400	3.4557565123426484
chr12	124042500	124043500	3.4867946074799625
chr12	124042600	124043600	3.23311659876249
chr12	124042700	124043700	3.3144974756469114
chr12	124042800	124043800	3.237244625983137
chr12	124043100	124044100	2.794244216794555
chr12	124043200	124044200	3.1676521636145036
chr12	124043300	124044300	3.754832217107329
chr12	124043400	124044400	3.91802552334602
chr12	124043500	124044500	3.837826882628689
chr12	124043600	124044600	3.719346391338196
chr12	124043700	124044700	3.5943584977111076
chr12	124044800	124045800	3.3242231357176117
chr12	124044900	124045900	3.571792665475732
chr12	124045000	124046000	4.0577478711862405
chr12	124045100	124046100	3.8708556998582484
chr12	124045200	124046200	3.459477059581352
chr12	124045300	124046300	3.4246873450475825
chr12	124045400	124046400	3.4611050678354607
chr12	124045500	124046500	3.067690912790308
chr12	124045600	124046600	2.523112039953978
chr12	124045700	124046700	2.2713751215209674
chr12	124045800	124046800	2.150762995099868
chr12	124045900	124046900	1.6930839427409288
chr12	124046000	124047000	1.2501977256454273
chr12	124046100	124047100	1.4213653008347678
chr12	124046200	124047200	1.0271213251231852
chr12	124046300	124047300	1.0062749946203031
chr12	124046400	124047400	0.8831834101832721
chr12	124046500	124047500	1.1139352900621058
chr12	124046600	124047600	1.5124629739543962
chr12	124046700	124047700	2.084347717618184
chr12	124046800	124047800	2.477248419756573
chr12	124046900	124047900	2.8591197416864316
chr12	124047000	124048000	2.5319566341188104
chr12	124047100	124048100	2.7384189185413184
chr12	124047200	124048200	3.7039588360892552
chr12	124047300	124048300	3.724996107161429
chr12	124047400	124048400	2.9248473714385854
chr12	124047500	124048500	3.17356031903248
chr12	124047600	124048600	2.677279946191684
chr12	124047700	124048700	2.65065828764118
chr12	124047800	124048800	2.3636845820325916
chr12	124047900	124048900	2.0144139150780602
chr12	124048000	124049000	2.587892745094881
chr12	124048100	124049100	2.326176987143062
chr12	124048200	124049200	2.008715869641683
chr12	124048300	124049300	1.8465777753775965
chr12	124048400	124049400	2.5109536909604464
chr12	124048500	124049500	2.1825667437476683
chr12	124048600	124049600	2.2890124020289417
chr12	124048700	124049700	2.3859638054588066
chr12	124048800	124049800	2.867945075499432
chr12	124048900	124049900	2.9921502423004758
chr12	124049000	124050000	2.6517658047069967
chr12	124049100	124050100	3.129596763067404
chr12	124049200	124050200	2.5913331604786407
chr12	124049300	124050300	2.3430040093057656
chr12	124050400	124051400	2.5512305271838884
chr12	124051400	124052400	2.2336523687471286
chr12	124051500	124052500	2.382569064304547
chr12	124051600	124052600	3.0183810526032917
chr12	124051700	124052700	2.760840269601152
chr12	124053100	124054100	1.25768341394916
chr12	124053200	124054200	1.1351563085219054
chr12	124053800	124054800	1.6081161389970444
chr12	124053900	124054900	1.1113606847693431
chr12	124054000	124055000	1.8422219562797728
chr12	124054100	124055100	2.9203764679173068
chr12	124054200	124055200	2.1784188985695003
chr12	124054300	124055300	2.1088886021038986
chr12	124054400	124055400	2.644112991023123
chr12	124054500	124055500	2.9798370950346804
chr12	124054600	124055600	3.0938140738998534
chr12	124054700	124055700	2.967723090254888
chr12	124054800	124055800	2.5671242829207728
chr12	124054900	124055900	2.4781127718395
chr12	124055000	124056000	2.322132957138971
chr12	124055100	124056100	1.6944347197122431
chr12	124055200	124056200	2.361137252784656
chr12	124055300	124056300	2.5507336440279182
chr12	124055400	124056400	2.032091779283196
chr12	124055500	124056500	1.3747801650001343
chr12	124055600	124056600	0.7705272356870609
chr12	124055700	124056700	0.8853900729912385
chr12	124055800	124056800	0.7579171269042448
chr12	124055900	124056900	1.8860685024900758
chr12	124056000	124057000	1.3187380225117091
chr12	124056100	124057100	2.1222595899699708
chr12	124056200	124057200	2.5564320329334516
chr12	124056300	124057300	2.4462865491410737
chr12	124056400	124057400	2.4292074840283018
chr12	124057500	124058500	1.4077218527325823
chr12	124057600	124058600	1.5233638756561665
chr12	124057700	124058700	2.0616082605634154
chr12	124057800	124058800	2.2208483617164765
chr12	124057900	124058900	2.8549734824000192
chr12	124058000	124059000	1.9106079935990952
chr12	124058100	124059100	2.2881002256635363
chr12	124058200	124059200	2.769625909720116
chr12	124058300	124059300	3.415512191318621
chr12	124058400	124059400	3.593483959818567
chr12	124058500	124059500	3.441813832615676
chr12	124058600	124059600	3.2046377328762037
chr12	124058700	124059700	3.1479412122296013
chr12	124058800	124059800	2.7784583273699868
chr12	124059400	124060400	2.8819215908355864
chr12	124059500	124060500	3.474664980485944
chr12	124059600	124060600	3.9747300999907127
chr12	124059700	124060700	4.279296934136794
chr12	124059800	124060800	4.471938157967396
chr12	124059900	124060900	4.478149068122592
chr12	124060000	124061000	4.4546209691638
chr12	124060100	124061100	3.829537973843528
chr12	124060200	124061200	3.405362152457433
chr12	124060300	124061300	2.6483151962575207
chr12	124060400	124061400	2.728290564954663
chr12	124060500	124061500	2.1957226373860257
chr12	124060600	124061600	2.0583422711626334
chr12	124060700	124061700	1.8371583722608609
chr12	124060800	124061800	1.4735860199339252
chr12	124060900	124061900	1.4806275380591667
chr12	124061000	124062000	1.28568569071497
chr12	124061100	124062100	2.0603319911728013
chr12	124061200	124062200	2.331238680819071
chr12	124061300	124062300	2.81340108904256
chr12	124061400	124062400	2.833599993297882
chr12	124061500	124062500	3.1894878917725524
chr12	124061600	124062600	3.3280374160314548
chr12	124061700	124062700	3.8027686832160765
chr12	124061800	124062800	3.5400153165500114
chr12	124061900	124062900	3.8231890537794975
chr12	124062000	124063000	4.256618467931764
chr12	124062100	124063100	4.372935617590858
chr12	124062200	124063200	4.3672524091289775
chr12	124062300	124063300	4.3455371188209035
chr12	124062400	124063400	3.959130189400837
chr12	124062500	124063500	3.4621147557802705
chr12	124062600	124063600	3.007595041972273
chr12	124062700	124063700	2.540491657293628
chr12	124062800	124063800	2.6782942832174457
chr12	124062900	124063900	2.28703526631504
chr12	124063000	124064000	1.3258056508576734
chr12	124063100	124064100	0.7684868365916988
chr12	124063200	124064200	0.4011926663345641
chr12	124063300	124064300	0.10296883846771253
chr12	124063400	124064400	-0.32223648416689304
chr12	124064400	124065400	1.909239063658085
chr12	124064500	124065500	1.6551010673638094
chr12	124064600	124065600	1.5342176515161583
chr12	124064700	124065700	1.3699563761434006
chr12	124064800	124065800	0.6325669614757621
chr12	124064900	124065900	0.6353885470619746
chr12	124065000	124066000	0.23316166310098174
chr12	124065100	124066100	-0.2299293177198145
chr12	124065200	124066200	-0.5592670643897035
chr12	124065300	124066300	-0.5943324382807179
chr12	124065400	124066400	0.3589791952655376
chr12	124065500	124066500	0.1355355500675201
chr12	124065600	124066600	0.1984741672709769
chr12	124065700	124066700	0.3240855234832687
chr12	124065800	124066800	0.849015958317961
chr12	124065900	124066900	1.0350348234520057
chr12	124066000	124067000	1.2813416984271746
chr12	124066100	124067100	1.0773987670759686
chr12	124066200	124067200	1.3893793938613603
chr12	124066300	124067300	1.419939387909927
chr12	124066400	124067400	0.9631370968576126
chr12	124066500	124067500	1.2206955021148236
chr12	124066600	124067600	0.9186347665363548
chr12	124067700	124068700	2.402136059384788
chr12	124067800	124068800	2.3487922864273387
chr12	124067900	124068900	2.6296186080082244
chr12	124068000	124069000	2.5482703182793505
chr12	124068100	124069100	2.5207932816984497
chr12	124068200	124069200	2.05371250390147
chr12	124068300	124069300	1.266505084300555
chr12	124069400	124070400	0.7954996698784682
chr12	124069500	124070500	1.1728734614497065
chr12	124069600	124070600	0.9657020987253578
chr12	124069700	124070700	1.6219297227473353
chr12	124069800	124070800	1.7507174254035645
chr12	124069900	124070900	1.866064268562481
chr12	124070000	124071000	1.1852849256998372
chr12	124070100	124071100	1.2673736994085467
chr12	124070200	124071200	1.6260623007231465
chr12	124070300	124071300	1.6223097688778485
chr12	124070400	124071400	1.5100361186358666
chr12	124070500	124071500	1.4504360161375969
chr12	124070600	124071600	2.007715632293897
chr12	124070700	124071700	1.7782602681050963
chr12	124070800	124071800	2.1183530925863696
chr12	124070900	124071900	1.9219492096196908
chr12	124071000	124072000	2.300734997633737
chr12	124071100	124072100	2.2899239448128093
chr12	124071200	124072200	2.5265839964172816
chr12	124071300	124072300	3.2834985543026103
chr12	124071400	124072400	3.03178688481506
chr12	124071500	124072500	3.137979361310232
chr12	124071600	124072600	3.435674820441334
chr12	124071700	124072700	3.2296682773252128
chr12	124071800	124072800	2.9650544472949587
chr12	124071900	124072900	3.2618755211393844
chr12	124072000	124073000	2.7398951280340795
chr12	124072100	124073100	2.603480276606124
chr12	124072200	124073200	2.1793641022669736
chr12	124072300	124073300	2.0842658369664315
chr12	124072400	124073400	2.2127799454455888
chr12	124072500	124073500	1.7657239196382613
chr12	124072600	124073600	1.5514062549654108
chr12	124072700	124073700	1.7290384785283002
chr12	124072800	124073800	2.1490889130135145
chr12	124072900	124073900	2.1190734163972857
chr12	124073000	124074000	2.513550831878032
chr12	124073100	124074100	2.9355803918507384
chr12	124073200	124074200	3.1367560912854526
chr12	124073300	124074300	3.5599356463539973
chr12	124073400	124074400	3.85911723735997
chr12	124073500	124074500	4.53165228084185
chr12	124073600	124074600	4.031685643279161
chr12	124073700	124074700	3.4781725190647856
chr12	124073800	124074800	3.60924625806044
chr12	124073900	124074900	3.324895679723797
chr12	124074000	124075000	3.1522508677389647
chr12	124074100	124075100	2.9449472349778905
chr12	124074200	124075200	2.8731001806726533
chr12	124074300	124075300	2.3544841581884284
chr12	124074400	124075400	2.059705290696716
chr12	124074500	124075500	1.4862873280422189
chr12	124074600	124075600	1.4781690564834853
chr12	124074700	124075700	1.9847093582949484
chr12	124074800	124075800	1.8684063752575208
chr12	124074900	124075900	1.599749924618501
chr12	124075000	124076000	1.2470072967816939
chr12	124075100	124076100	1.5673401698104836
chr12	124075200	124076200	2.382380286943296
chr12	124075300	124076300	3.0662096324314785
chr12	124075400	124076400	3.2819505090196968
chr12	124075500	124076500	3.3953474734301485
chr12	124075600	124076600	3.4530035210102215
chr12	124075700	124076700	3.446062462034285
chr12	124075800	124076800	3.1016453814367546
chr12	124075900	124076900	3.4864468834539504
chr12	124076000	124077000	4.320168284237327
chr12	124076100	124077100	4.316094926024803
chr12	124076200	124077200	3.702549086077497
chr12	124076300	124077300	3.325334445748465
chr12	124076400	124077400	3.4747441946068456
chr12	124076500	124077500	3.411766758504945
chr12	124076600	124077600	3.2813712955687486
chr12	124076700	124077700	3.640426901734121
chr12	124076800	124077800	3.6685578790869213
chr12	124076900	124077900	3.8936190369936137
chr12	124077000	124078000	3.484639138770021
chr12	124077100	124078100	3.100620538733719
chr12	124077200	124078200	3.640101959995199
chr12	124077300	124078300	3.429555188418962
chr12	124077400	124078400	3.7785199820942816
chr12	124077500	124078500	3.646445125787708
chr12	124077600	124078600	4.372387527616711
chr12	124077700	124078700	4.59507319883656
chr12	124077800	124078800	4.92028127744507
chr12	124077900	124078900	4.922151825623343
chr12	124078000	124079000	5.214493575204438
chr12	124078100	124079100	5.261332752753399
chr12	124078200	124079200	4.800367918007921
chr12	124078300	124079300	5.024725492543046
chr12	124078400	124079400	4.950339293288333
chr12	124078500	124079500	5.179598571046745
chr12	124078600	124079600	4.966033816505778
chr12	124078700	124079700	4.448385436274723
chr12	124078800	124079800	4.179253208347815
chr12	124078900	124079900	3.962510760730965
chr12	124079000	124080000	3.644414497414468
chr12	124079100	124080100	4.0996852433880635
chr12	124079200	124080200	4.030649355558853
chr12	124079300	124080300	3.7889504801061133
chr12	124079400	124080400	2.7402960631023134
chr12	124079500	124080500	2.765898170876964
chr12	124079600	124080600	2.207300742450156
chr12	124079700	124080700	2.282472948587192
chr12	124079800	124080800	2.302060116470356
chr12	124079900	124080900	2.0971104834645518
chr12	124080000	124081000	2.8447231399808888
chr12	124080100	124081100	2.8194377774536474
chr12	124080200	124081200	2.9699828743182723
chr12	124080300	124081300	3.2761018050630466
chr12	124080400	124081400	3.796310076912524
chr12	124080500	124081500	3.4681306868799844
chr12	124080600	124081600	3.617978057649076
chr12	124080700	124081700	3.5721869660869485
chr12	124080800	124081800	3.575530860772364
chr12	124082400	124083400	1.4110010949181109
chr12	124082500	124083500	1.4175977994890985
chr12	124082600	124083600	0.5635968839248592
chr12	124082700	124083700	0.4894994836108432
chr12	124082800	124083800	0.6598599295681388
chr12	124082900	124083900	0.6208034851905871
chr12	124083000	124084000	0.6544637720958235
chr12	124083100	124084100	0.8841315330145991
chr12	124083200	124084200	0.2455129677526961
chr12	124083300	124084300	1.12899966704879
chr12	124083700	124084700	2.527341050155919
chr12	124083800	124084800	2.621588938492076
chr12	124083900	124084900	3.0121614053786963
chr12	124084100	124085100	2.734157152373464
chr12	124084200	124085200	3.1354863102305037
chr12	124084300	124085300	3.0543342230405304
chr12	124084400	124085400	2.9093046347281315
chr12	124084500	124085500	3.1193102192101496
chr12	124084600	124085600	2.740868017636823
chr12	124084700	124085700	2.8340919378780733
chr12	124084800	124085800	2.731715115335439
chr12	124084900	124085900	2.5554570230983837
chr12	124085000	124086000	2.9454592082241313
chr12	124085100	124086100	3.0497043182716665
chr12	124085200	124086200	2.488376436369909
chr12	124085300	124086300	2.8821045138405763
chr12	124085400	124086400	2.8179070390246985
chr12	124085500	124086500	3.0748961187322683
chr12	124085600	124086600	2.920373028827324
chr12	124085700	124086700	2.5590636486796305
chr12	124085800	124086800	2.5932194150353776
chr12	124085900	124086900	2.9557395918394684
chr12	124086000	124087000	2.4781625388263433
chr12	124086100	124087100	2.4311006805491298
chr12	124086200	124087200	3.2727582704510065
chr12	124086300	124087300	2.8095823936008526
chr12	124086400	124087400	3.1005510083443815
chr12	124086500	124087500	2.7373041750531684
chr12	124086600	124087600	2.6542225759568856
chr12	124086700	124087700	2.37959531121568
chr12	124086800	124087800	2.675696327795958
chr12	124086900	124087900	2.266918049120654
chr12	124087000	124088000	2.9106447593065514
chr12	124087100	124088100	3.39905585711558
chr12	124087200	124088200	3.097098998941941
chr12	124087300	124088300	3.2940202841002417
chr12	124087400	124088400	3.58305042733468
chr12	124087500	124088500	3.330475904969359
chr12	124087600	124088600	3.4780467317397217
chr12	124087700	124088700	3.5192516725732674
chr12	124087800	124088800	3.933204017819514
chr12	124087900	124088900	4.239455860222865
chr12	124088000	124089000	3.9024030452768055
chr12	124088100	124089100	3.69790724716817
chr12	124088200	124089200	3.6666015439559807
chr12	124088300	124089300	3.1971837498237163
chr12	124088400	124089400	2.7425588427583545
chr12	124088500	124089500	2.913679466300272
chr12	124088600	124089600	2.9286425892105648
chr12	124088700	124089700	2.996434931626269
chr12	124088800	124089800	1.9130883679491397
chr12	124088900	124089900	1.5998590911539616
chr12	124089000	124090000	1.7506065420118757
chr12	124089100	124090100	2.0988507554723537
chr12	124089200	124090200	2.2997380210239458
chr12	124089300	124090300	2.365160019262559
chr12	124089400	124090400	2.585947293614119
chr12	124089500	124090500	3.114908095477388
chr12	124089600	124090600	3.0991067728804285
chr12	124089700	124090700	2.8871274929959663
chr12	124089800	124090800	2.7292443472111847
chr12	124089900	124090900	2.9398627889419533
chr12	124090000	124091000	2.79495398713625
chr12	124090100	124091100	2.334644982466894
chr12	124090200	124091200	2.255807757190948
chr12	124090300	124091300	2.096492290399617
chr12	124090400	124091400	1.7443338599209108
chr12	124090500	124091500	1.2416518012072997
chr12	124090600	124091600	1.1927068690905718
chr12	124090700	124091700	1.7234074979474556
chr12	124090800	124091800	1.9408493677998648
chr12	124090900	124091900	1.9204301192234587
chr12	124091000	124092000	1.8270814853078536
chr12	124091100	124092100	1.9299273104552013
chr12	124091200	124092200	2.2121940040193224
chr12	124091300	124092300	2.6896963741563136
chr12	124091400	124092400	3.030537131052743
chr12	124091500	124092500	3.4874105709931635
chr12	124091600	124092600	4.511754845533198
chr12	124093600	124094600	2.674266026320243
chr12	124093700	124094700	1.8943945906824688
chr12	124093800	124094800	2.0912010053863166
chr12	124093900	124094900	2.197374133542542
chr12	124094000	124095000	2.4353397189817376
chr12	124094100	124095100	2.8969851559934985
chr12	124094200	124095200	3.3903979744510035
chr12	124094300	124095300	3.9249205160081453
chr12	124094400	124095400	3.2696107120266467
chr12	124094500	124095500	2.660530595424183
chr12	124094600	124095600	2.732189938379864
chr12	124094700	124095700	2.9540379953573748
chr12	124094800	124095800	2.8773067318469177
chr12	124094900	124095900	2.3006190729874536
chr12	124095000	124096000	1.8991610073162848
chr12	124095100	124096100	1.3762196919946643
chr12	124095200	124096200	1.0867487906655493
chr12	124095300	124096300	1.014325507325481
chr12	124095400	124096400	1.813227926174212
chr12	124095500	124096500	3.161021222790428
chr12	124095600	124096600	3.1083278517914104
chr12	124095700	124096700	3.4239730161286386
chr12	124095800	124096800	3.691371070008995
chr12	124095900	124096900	3.806385252714968
chr12	124096000	124097000	4.085608090368578
chr12	124096100	124097100	4.148251673089013
chr12	124096200	124097200	4.459163786088509
chr12	124096300	124097300	4.796911870740453
chr12	124096400	124097400	4.372938236638229
chr12	124096500	124097500	3.3493460495362206
chr12	124096600	124097600	3.3229679995833057
chr12	124096700	124097700	3.048967360436166
chr12	124096800	124097800	2.751233342436473
chr12	124096900	124097900	2.547783226369511
chr12	124097000	124098000	2.3378324770513936
chr12	124097100	124098100	2.2811371375354894
chr12	124097200	124098200	1.5828592262355712
chr12	124097300	124098300	1.4256054996869127
chr12	124097400	124098400	1.9445074075426063
chr12	124097500	124098500	2.1684088774106542
chr12	124097600	124098600	2.015643165986956
chr12	124097700	124098700	1.809063891215973
chr12	124097800	124098800	1.598724114718811
chr12	124097900	124098900	1.7385200445363935
chr12	124098000	124099000	1.876816669937858
chr12	124098100	124099100	2.016486127657001
chr12	124098200	124099200	1.9029002491696176
chr12	124098300	124099300	1.4513388860097631
chr12	124098400	124099400	0.8721324277670821
chr12	124098500	124099500	1.4618551221604752
chr12	124098600	124099600	1.5611726474142384
chr12	124098700	124099700	1.6954677319549132
chr12	124098800	124099800	2.1872973932726927
chr12	124098900	124099900	2.220454780170138
chr12	124099000	124100000	3.1073662468368743
chr12	124099100	124100100	3.4405957846052178
chr12	124099200	124100200	3.80530312328618
chr12	124099300	124100300	3.7557333841742864
chr12	124102300	124103300	1.980558386196372
chr12	124102400	124103400	2.3025269585752715
chr12	124102500	124103500	2.2143196460819774
chr12	124102600	124103600	1.9791134096136944
chr12	124102700	124103700	2.692001200896963
chr12	124102800	124103800	3.1921086613294283
chr12	124102900	124103900	3.28945124849912
chr12	124103000	124104000	2.2662060750110684
chr12	124103100	124104100	2.1017737038492985
chr12	124103200	124104200	2.478513234885962
chr12	124103300	124104300	2.7687324932117336
chr12	124105300	124106300	1.088492462119646
chr12	124105400	124106400	1.4088459347675464
chr12	124105500	124106500	2.0972723176103973
chr12	124105600	124106600	2.4001904296927394
chr12	124105700	124106700	2.583630824639391
chr12	124105800	124106800	2.4432307759263217
chr12	124105900	124106900	2.5127827933674207
chr12	124106000	124107000	2.4594471859205913
chr12	124106100	124107100	2.8493109195010877
chr12	124106200	124107200	2.35898505378488
chr12	124106300	124107300	2.274635496049773
chr12	124106400	124107400	2.3597577291779683
chr12	124106500	124107500	1.8805412068907443
chr12	124106600	124107600	2.2699684913002955
chr12	124106700	124107700	1.8186349224730602
chr12	124106800	124107800	1.8229772943089984
chr12	124106900	124107900	2.058683487876173
chr12	124107000	124108000	2.6404805884827494
chr12	124107100	124108100	3.1615863365646164
chr12	124107200	124108200	3.366126720127633
chr12	124107300	124108300	3.222274032124609
chr12	124107400	124108400	3.2907581313990018
chr12	124107500	124108500	3.214092579036916
chr12	124107600	124108600	3.255492521387482
chr12	124107700	124108700	3.322618085244577
chr12	124107800	124108800	3.619802949894937
chr12	124107900	124108900	3.635487967876149
chr12	124108000	124109000	3.1877703113817133
chr12	124108100	124109100	2.681567074302144
chr12	124108200	124109200	2.9873230742836028
chr12	124108300	124109300	3.1921484024874998
chr12	124108400	124109400	3.296218810226335
chr12	124108500	124109500	3.4993315494245967
chr12	124108600	124109600	2.9050973146794212
chr12	124108700	124109700	2.8938231664299803
chr12	124108800	124109800	3.0454227476654543
chr12	124108900	124109900	2.5380412120998925
chr12	124109000	124110000	2.3631473559486365
chr12	124109100	124110100	2.3008029258638163
chr12	124109200	124110200	1.5947823626568265
chr12	124109300	124110300	1.6047830129791394
chr12	124109400	124110400	1.6601114757844393
chr12	124109500	124110500	1.6850208143517855
chr12	124109600	124110600	2.1921494401440427
chr12	124109700	124110700	2.5317704951400044
chr12	124109800	124110800	2.084897475435543
chr12	124109900	124110900	2.2905873387427644
chr12	124110000	124111000	2.498002505961781
chr12	124110100	124111100	2.3957647638889856
chr12	124110200	124111200	2.463087047924404
chr12	124110300	124111300	2.3143221373335234
chr12	124110400	124111400	1.9871762435075888
chr12	124110900	124111900	0.29308489258160697
chr12	124111000	124112000	0.6772369209645723
chr12	124111100	124112100	1.087127552151686
chr12	124111200	124112200	1.1070475096243022
chr12	124111300	124112300	1.068397211325808
chr12	124111400	124112400	1.0688827055627403
chr12	124111500	124112500	1.5106865575632569
chr12	124111600	124112600	1.6914771809268392
chr12	124111700	124112700	1.8476465574305097
chr12	124113300	124114300	2.5223453091725783
chr12	124113400	124114400	2.324132753473509
chr12	124113500	124114500	2.194962210443573
chr12	124113600	124114600	2.674500056935635
chr12	124113700	124114700	2.6980618625727795
chr12	124113800	124114800	2.305153605672827
chr12	124113900	124114900	2.24420200036569
chr12	124114000	124115000	2.158390349534867
chr12	124114100	124115100	2.0426243506202733
chr12	124114200	124115200	1.7579521076186049
chr12	124114300	124115300	1.3364553590759234
chr12	124114400	124115400	1.6204347619627426
chr12	124114500	124115500	1.6385578895472632
chr12	124114600	124115600	1.3879112316618036
chr12	124114700	124115700	2.1822590348525908
chr12	124114800	124115800	1.861944078881008
chr12	124114900	124115900	1.8639495531551868
chr12	124115000	124116000	1.8986406262276414
chr12	124115100	124116100	2.1322882565878962
chr12	124115200	124116200	2.6537933397014646
chr12	124115300	124116300	2.9944969441785245
chr12	124115400	124116400	3.7719179078205145
chr12	124115500	124116500	4.050942105720247
chr12	124115600	124116600	4.1274012227208585
chr12	124115700	124116700	3.378331981607241
chr12	124115800	124116800	3.1857967081741188
chr12	124115900	124116900	3.4380377330488185
chr12	124116000	124117000	3.7006520565564256
chr12	124116100	124117100	3.4222592449739784
chr12	124116200	124117200	3.2826135225827597
chr12	124116300	124117300	3.506075443427201
chr12	124116400	124117400	3.1641320485610938
chr12	124116500	124117500	3.198476218301931
chr12	124116600	124117600	3.0907453727129344
chr12	124116700	124117700	2.7502376755288496
chr12	124116800	124117800	3.1661569687648834
chr12	124116900	124117900	3.0866423331117407
chr12	124117000	124118000	2.602396382149064
chr12	124117100	124118100	3.098975751018341
chr12	124117200	124118200	2.5504555476105213
chr12	124117300	124118300	2.2839753858017597
chr12	124117400	124118400	2.316385542369588
chr12	124117500	124118500	2.224725077786787
chr12	124119400	124120400	-0.1633338306805739
chr12	124119500	124120500	0.3677075864963976
chr12	124119600	124120600	0.4784964579145338
chr12	124119700	124120700	0.8335802423633439
chr12	124119800	124120800	0.7754900481754539
chr12	124119900	124120900	0.9199139020930888
chr12	124120000	124121000	1.4459420713639697
chr12	124120100	124121100	1.8012066712600272
chr12	124120200	124121200	2.4712414829869
chr12	124120300	124121300	2.8110362233047934
chr12	124120400	124121400	2.5021101965352397
chr12	124120500	124121500	1.9604599891523136
chr12	124120600	124121600	2.038185314739376
chr12	124120700	124121700	1.9154450684047115
chr12	124120800	124121800	1.912504294514653
chr12	124120900	124121900	2.3697656551445485
chr12	124121000	124122000	2.113597115973536
chr12	124121100	124122100	1.8431471206525616
chr12	124121200	124122200	2.006264236815342
chr12	124121300	124122300	2.085645787090573
chr12	124121400	124122400	2.1012355960029216
chr12	124121500	124122500	2.3856430282127885
chr12	124121600	124122600	2.337409077634573
chr12	124121700	124122700	1.966718553278633
chr12	124121800	124122800	1.999879085821501
chr12	124121900	124122900	1.6772028445495115
chr12	124122000	124123000	2.232367643548641
chr12	124122100	124123100	2.2253955373323064
chr12	124122200	124123200	2.9533237758983564
chr12	124122300	124123300	1.7024877799550069
chr12	124122400	124123400	2.0098601552754896
chr12	124122500	124123500	2.1157998735081853
chr12	124122600	124123600	2.534895153580465
chr12	124122700	124123700	2.2936722123189206
chr12	124122800	124123800	2.213275523777904
chr12	124122900	124123900	2.393665078254644
chr12	124123000	124124000	2.4589670044092515
chr12	124123100	124124100	2.2681835960185084
chr12	124123200	124124200	0.9625006892599242
chr12	124123300	124124300	2.283278176539998
chr12	124123400	124124400	2.6059388380662987
chr12	124123500	124124500	2.2690541224779803
chr12	124123600	124124600	1.9898513643286744
chr12	124123700	124124700	2.5629433439706535
chr12	124124600	124125600	1.7262629028136094
chr12	124124700	124125700	1.7754369624050483
chr12	124124800	124125800	2.9120993521879863
chr12	124124900	124125900	3.1646806695410725
chr12	124125000	124126000	2.9127337103004587
chr12	124125100	124126100	3.7978790431316014
chr12	124125200	124126200	3.5122381221164853
chr12	124125300	124126300	3.694217438670361
chr12	124125400	124126400	3.4069106147227286
chr12	124125500	124126500	3.3846859992067277
chr12	124125600	124126600	3.421018205127216
chr12	124125700	124126700	2.8983925623547617
chr12	124125800	124126800	2.443493211528427
chr12	124125900	124126900	2.4848803682997005
chr12	124126000	124127000	3.344792733931119
chr12	124126100	124127100	3.3452794899710296
chr12	124126200	124127200	4.103698134315253
chr12	124126300	124127300	3.837664355017373
chr12	124126400	124127400	3.989663770698556
chr12	124126500	124127500	3.9417541701219414
chr12	124126600	124127600	3.8876139528087728
chr12	124126700	124127700	3.8606213841609383
chr12	124126800	124127800	3.7409543375126266
chr12	124126900	124127900	3.722538649380973
chr12	124127000	124128000	3.0864549902094742
chr12	124127100	124128100	2.721525161079902
chr12	124127200	124128200	2.257299977086604
chr12	124127300	124128300	2.207073434161935
chr12	124127400	124128400	1.766645196749938
chr12	124127500	124128500	2.290777478111001
chr12	124127600	124128600	1.869833230641725
chr12	124127700	124128700	2.0971117419189063
chr12	124127800	124128800	1.6500605319927757
chr12	124127900	124128900	1.5631092999699718
chr12	124128000	124129000	1.6990188413187366
chr12	124128100	124129100	1.5603973757812488
chr12	124128200	124129200	1.6253592742883485
chr12	124128300	124129300	1.4899204263372814
chr12	124128800	124129800	0.17672698116487973
chr12	124128900	124129900	0.7869331666820778
chr12	124129000	124130000	0.6651774038865148
chr12	124130500	124131500	2.0289711585158017
chr12	124130600	124131600	2.4547816460383056
chr12	124130700	124131700	2.283383182554804
chr12	124130800	124131800	1.9784768677815583
chr12	124130900	124131900	1.400966271596033
chr12	124131000	124132000	1.8244150120615632
chr12	124131100	124132100	1.9722583234206643
chr12	124131200	124132200	2.351245336807186
chr12	124131300	124132300	2.034428753902501
chr12	124131400	124132400	2.1097249070633897
chr12	124131500	124132500	1.8624377967708428
chr12	124131600	124132600	1.3455685190286095
chr12	124131700	124132700	1.8339679872974213
chr12	124131800	124132800	2.3586357741400965
chr12	124131900	124132900	2.644729734987485
chr12	124132000	124133000	2.4784770360865616
chr12	124132100	124133100	2.163011268468876
chr12	124132200	124133200	1.6883369345595032
chr12	124132300	124133300	1.6069023483545148
chr12	124132400	124133400	1.5356261213501423
chr12	124132500	124133500	1.4215010443519338
chr12	124133600	124134600	0.9539698494340112
chr12	124133700	124134700	1.040807688415507
chr12	124133800	124134800	1.4061070805543692
chr12	124133900	124134900	2.3120623941324965
chr12	124134000	124135000	2.5402343608170295
chr12	124136300	124137300	1.0364493989757044
chr12	124136400	124137400	1.0864368735571244
chr12	124136500	124137500	0.9667443908977604
chr12	124136600	124137600	1.0534513046129326
chr12	124136700	124137700	1.3629775407174638
chr12	124136800	124137800	1.838238051392074
chr12	124136900	124137900	1.8929736397559136
chr12	124137000	124138000	2.0551318839936905
chr12	124137100	124138100	2.069698953452112
chr12	124137200	124138200	1.5950696083230729
chr12	124137300	124138300	1.5011516034879346
chr12	124137400	124138400	1.3456018632940865
chr12	124137500	124138500	1.3662354601062536
chr12	124137600	124138600	1.7572073422217938
chr12	124137700	124138700	1.807935499010016
chr12	124137800	124138800	1.5159267163433134
chr12	124137900	124138900	1.3081376884777702
chr12	124138000	124139000	1.1461915295155258
chr12	124138100	124139100	0.8894134517730603
chr12	124138200	124139200	1.4030965568392884
chr12	124138300	124139300	2.304131710767992
chr12	124138400	124139400	2.2506857226906813
chr12	124138500	124139500	2.225088892460266
chr12	124138600	124139600	2.157967917528308
chr12	124138700	124139700	1.8148518431420595
chr12	124138800	124139800	1.7648211947240473
chr12	124138900	124139900	2.071969775268076
chr12	124139000	124140000	1.8364562535733417
chr12	124139100	124140100	2.1102215018211496
chr12	124139200	124140200	1.7165452049510956
chr12	124139300	124140300	0.963205748101415
chr12	124139400	124140400	1.7878019014726343
chr12	124139500	124140500	2.0724415473499764
chr12	124139600	124140600	1.8439548945702693
chr12	124139700	124140700	1.9850523071279127
chr12	124139800	124140800	2.324291576908049
chr12	124139900	124140900	2.574230019290896
chr12	124140000	124141000	2.7149101346807942
chr12	124140600	124141600	2.19260670996901
chr12	124140700	124141700	2.4951683975730568
chr12	124140800	124141800	1.9871203790643408
chr12	124140900	124141900	1.9097329595961001
chr12	124141000	124142000	2.056067009315063
chr12	124141100	124142100	1.8757956293371392
chr12	124141200	124142200	1.9075918073850229
chr12	124141300	124142300	2.165654675918895
chr12	124141400	124142400	2.1367417337104184
chr12	124141500	124142500	1.814228000953
chr12	124141600	124142600	1.3344718717102109
chr12	124141700	124142700	1.484993567056059
chr12	124141800	124142800	1.9978540202045882
chr12	124141900	124142900	2.3650452637509614
chr12	124142000	124143000	2.2903366260258813
chr12	124142100	124143100	2.9086505848458506
chr12	124142200	124143200	2.9168254333578507
chr12	124142300	124143300	2.5720368501462962
chr12	124142400	124143400	2.6893653757078657
chr12	124142500	124143500	2.5845449676484518
chr12	124142600	124143600	2.9865988965440367
chr12	124142700	124143700	3.128745670965712
chr12	124142800	124143800	3.239988085373112
chr12	124142900	124143900	2.8471102680981906
chr12	124143000	124144000	2.7082110288276855
chr12	124143100	124144100	1.9915222004884767
chr12	124143200	124144200	2.27997240359862
chr12	124143300	124144300	2.6341841930238505
chr12	124143400	124144400	3.0243797297105224
chr12	124143500	124144500	3.287236849486672
chr12	124143600	124144600	2.935907400908365
chr12	124143700	124144700	2.509081575685463
chr12	124143800	124144800	2.4425672122266446
chr12	124143900	124144900	2.101933257500228
chr12	124144000	124145000	2.5898242450149604
chr12	124144100	124145100	2.9453696229755986
chr12	124144200	124145200	3.0624926221523427
chr12	124144300	124145300	3.1488225934216065
chr12	124144400	124145400	3.132880526312672
chr12	124144500	124145500	2.4884724288251907
chr12	124144600	124145600	2.9937450903226286
chr12	124144700	124145700	2.933887655829836
chr12	124144800	124145800	2.683175990603912
chr12	124144900	124145900	2.7895247015183755
chr12	124145000	124146000	2.2721165460951154
chr12	124145100	124146100	2.1814643503736013
chr12	124145200	124146200	1.706637239120098
chr12	124145300	124146300	1.9566096854532031
chr12	124145400	124146400	1.6080931338551765
chr12	124146500	124147500	2.754150681751597
chr12	124146600	124147600	2.5267642534285537
chr12	124146700	124147700	2.5531636156598125
chr12	124146800	124147800	2.3514045631776117
chr12	124146900	124147900	2.7322385906821736
chr12	124147000	124148000	2.025643986629779
chr12	124147100	124148100	1.8185560193643893
chr12	124147200	124148200	1.2702373035211467
chr12	124147300	124148300	1.4135662559334976
chr12	124147400	124148400	1.6814926600857945
chr12	124147500	124148500	1.4222923965681635
chr12	124147600	124148600	1.7964315002300502
chr12	124147700	124148700	2.0090276813641306
chr12	124147800	124148800	2.073763434643556
chr12	124147900	124148900	1.9262664444602235
chr12	124148000	124149000	2.3409399838968685
chr12	124148100	124149100	2.35514618172964
chr12	124148200	124149200	2.691529132709207
chr12	124148300	124149300	3.1622019386312945
chr12	124148400	124149400	3.5425211228327216
chr12	124148500	124149500	3.5584951003584053
chr12	124148600	124149600	3.6730783534745264
chr12	124148700	124149700	3.3403488717089687
chr12	124148800	124149800	3.163536210841152
chr12	124148900	124149900	3.695232323067368
chr12	124149000	124150000	3.624184254325365
chr12	124149100	124150100	3.8795998940416134
chr12	124149200	124150200	3.6019905035232123
chr12	124149300	124150300	3.292205861762247
chr12	124149400	124150400	2.679520866134233
chr12	124149500	124150500	2.980539091565572
chr12	124149600	124150600	2.321674025816733
chr12	124151100	124152100	1.2236839468744722
chr12	124151200	124152200	1.4207461395576646
chr12	124151300	124152300	1.3466909149906088
chr12	124151400	124152400	1.608494661644645
chr12	124151500	124152500	1.8526614191278703
chr12	124151600	124152600	1.7925743684523132
chr12	124151700	124152700	1.8404190203337112
chr12	124151800	124152800	1.5740193877650768
chr12	124151900	124152900	1.966209875902532
chr12	124152000	124153000	1.9326622232274322
chr12	124152100	124153100	1.4277984470225555
chr12	124152200	124153200	1.1522943051566257
chr12	124152800	124153800	1.40104766195737
chr12	124152900	124153900	1.9720556109857468
chr12	124153000	124154000	2.852361472731037
chr12	124153100	124154100	3.587004149439036
chr12	124153200	124154200	3.4157819407881433
chr12	124153300	124154300	3.7712967639845116
chr12	124153400	124154400	3.490954853402344
chr12	124153500	124154500	3.290178275400363
chr12	124153600	124154600	3.7084927675778685
chr12	124153700	124154700	3.6812978524331785
chr12	124153800	124154800	3.309059190586884
chr12	124153900	124154900	3.62384780231484
chr12	124154000	124155000	3.390921546416207
chr12	124154100	124155100	2.571110669566164
chr12	124154200	124155200	2.5926616783399394
chr12	124154300	124155300	2.2758764616741503
chr12	124154400	124155400	2.0259184987258774
chr12	124154500	124155500	1.7167649181693394
chr12	124154600	124155600	1.2423919199724078
chr12	124154700	124155700	1.5933771938412848
chr12	124154800	124155800	2.083536932554045
chr12	124154900	124155900	1.3319043110637103
chr12	124155000	124156000	1.0359200258093053
chr12	124155100	124156100	0.5182217245486705
chr12	124155200	124156200	0.6206901770784019
chr12	124155300	124156300	0.5598700147642999
chr12	124155400	124156400	0.685013057657393
chr12	124155500	124156500	1.0392597077373094
chr12	124155600	124156600	1.1629057976189336
chr12	124155700	124156700	0.7653699070055232
chr12	124155800	124156800	0.6143760251224402
chr12	124155900	124156900	1.0136966837911847
chr12	124156000	124157000	1.0201033299748627
chr12	124156100	124157100	2.1687289575980846
chr12	124156200	124157200	2.2190449502578398
chr12	124156300	124157300	2.9026512488237453
chr12	124156400	124157400	3.4514244318808203
chr12	124156500	124157500	3.547339412920952
chr12	124156600	124157600	4.137081383326592
chr12	124156700	124157700	4.065074651675291
chr12	124156800	124157800	4.0603231471083125
chr12	124156900	124157900	3.978139748981989
chr12	124157000	124158000	3.933925983306278
chr12	124157100	124158100	3.768049506113688
chr12	124157200	124158200	3.669502343824006
chr12	124157300	124158300	3.426728551697772
chr12	124157400	124158400	3.0146388783531117
chr12	124157500	124158500	2.7491138021399304
chr12	124157600	124158600	2.442147773125612
chr12	124157700	124158700	2.4437258003015647
chr12	124157800	124158800	1.9278899821862725
chr12	124157900	124158900	2.3774388861974907
chr12	124158000	124159000	2.882212872413478
chr12	124158100	124159100	3.245808450743953
chr12	124158200	124159200	3.098233165377116
chr12	124158300	124159300	2.9481219747647085
chr12	124158400	124159400	3.024179636159641
chr12	124158500	124159500	2.899084336141748
chr12	124159400	124160400	2.585044406001209
chr12	124159500	124160500	2.6255506077126727
chr12	124159600	124160600	3.002994122490532
chr12	124159700	124160700	3.0100519491329245
chr12	124159800	124160800	2.8231228444926866
chr12	124159900	124160900	2.5339445003075403
chr12	124160000	124161000	2.717744395206977
chr12	124160100	124161100	1.879528577267081
chr12	124160200	124161200	1.4831694604048369
chr12	124160300	124161300	2.093138423231014
chr12	124161400	124162400	2.017075792336241
chr12	124161500	124162500	2.002139446253047
chr12	124161600	124162600	1.9129339576981903
chr12	124161700	124162700	1.6573715248294794
chr12	124161800	124162800	1.5883208559061668
chr12	124161900	124162900	1.4652193200448165
chr12	124162000	124163000	1.0466566560275008
chr12	124162100	124163100	0.6956992932943186
chr12	124162200	124163200	0.4769454258776874
chr12	124162300	124163300	0.4462380080798288
chr12	124162400	124163400	0.8526608613448157
chr12	124162500	124163500	1.0869273897481029
chr12	124162600	124163600	1.1384521071441494
chr12	124162700	124163700	1.4452257355017486
chr12	124162800	124163800	1.5378966428252232
chr12	124162900	124163900	1.6697223961203818
chr12	124163000	124164000	1.7501596464490765
chr12	124163100	124164100	1.8183352089983644
chr12	124163200	124164200	2.204449807067958
chr12	124163300	124164300	2.261648764164112
chr12	124163400	124164400	1.7807432550100766
chr12	124163500	124164500	1.5069687025667158
chr12	124163600	124164600	1.3598958986789564
chr12	124163700	124164700	1.206103797717753
chr12	124163800	124164800	1.3228351773990972
chr12	124163900	124164900	0.8761246935234972
chr12	124164000	124165000	1.0092683556479216
chr12	124164100	124165100	0.9142776804489836
chr12	124164200	124165200	0.8333030215307262
chr12	124164300	124165300	0.8133300889308219
chr12	124164600	124165600	1.3389614408387658
chr12	124164700	124165700	0.6712594364656648
chr12	124164800	124165800	1.2766366128962308
chr12	124164900	124165900	1.6554364807075796
chr12	124165000	124166000	1.8170915755764407
chr12	124165100	124166100	1.7396709124008871
chr12	124165200	124166200	1.4336466813477318
chr12	124165300	124166300	1.484389043670746
chr12	124165400	124166400	2.1215176635999082
chr12	124165500	124166500	2.417784840171092
chr12	124165600	124166600	2.4895796827508936
chr12	124165700	124166700	3.2884753014564247
chr12	124165800	124166800	3.4057727490821854
chr12	124165900	124166900	2.9670727188748165
chr12	124166000	124167000	3.1733112983474383
chr12	124166100	124167100	3.102905251917168
chr12	124166200	124167200	3.678372300980616
chr12	124166300	124167300	3.585479860631417
chr12	124166400	124167400	3.623306467154923
chr12	124166500	124167500	3.916507825549681
chr12	124166600	124167600	4.2967237494986685
chr12	124166700	124167700	3.8013453920656968
chr12	124166800	124167800	2.9778877503836423
chr12	124166900	124167900	3.4246865671844446
chr12	124167000	124168000	3.292609247293217
chr12	124167100	124168100	3.523906702302888
chr12	124167200	124168200	3.7783340068918316
chr12	124167300	124168300	4.240346739892507
chr12	124167400	124168400	3.1065364684813104
chr12	124167500	124168500	2.94326557040076
chr12	124167600	124168600	2.3205699886235966
chr12	124167700	124168700	2.2982386836292807
chr12	124167800	124168800	2.929421173788097
chr12	124167900	124168900	2.587020286250376
chr12	124168000	124169000	2.4897724583470224
chr12	124168100	124169100	2.496495558942967
chr12	124168200	124169200	2.215227009318017
chr12	124168300	124169300	2.0589302996255388
chr12	124168400	124169400	2.7882834410108583
chr12	124168500	124169500	2.9494655055540417
chr12	124168600	124169600	3.1504501027801286
chr12	124168700	124169700	3.207758745819944
chr12	124168800	124169800	2.7959886653134736
chr12	124168900	124169900	2.4682540491622658
chr12	124169000	124170000	2.2080191564126297
chr12	124169100	124170100	2.033405944521947
chr12	124169200	124170200	2.100284834181716
chr12	124169300	124170300	2.0226853062212458
chr12	124169400	124170400	1.4449069256012128
chr12	124171200	124172200	2.4444770629799675
chr12	124171300	124172300	2.0954573553825515
chr12	124171400	124172400	1.5114524659298991
chr12	124173300	124174300	1.7143891781870544
chr12	124173400	124174400	2.1209840131509887
chr12	124173500	124174500	2.2204588390421183
chr12	124173600	124174600	2.3925156701055488
chr12	124173700	124174700	2.296545219741207
chr12	124173800	124174800	3.064230176917748
chr12	124173900	124174900	3.054459621154584
chr12	124174000	124175000	3.456181817270885
chr12	124174100	124175100	3.677996395136714
chr12	124174200	124175200	3.61418599255364
chr12	124174300	124175300	3.246987266306925
chr12	124174400	124175400	2.8326637624644886
chr12	124174500	124175500	2.7969530334070765
chr12	124174600	124175600	2.8287364153637222
chr12	124174700	124175700	3.0819301565305137
chr12	124174800	124175800	2.7940277181426314
chr12	124174900	124175900	3.06161610599386
chr12	124175000	124176000	3.4927361599397178
chr12	124175100	124176100	3.279893810323466
chr12	124175200	124176200	3.0425365103751005
chr12	124175300	124176300	3.934660561576328
chr12	124175400	124176400	4.308092648751924
chr12	124175500	124176500	4.093728907184343
chr12	124175600	124176600	3.9798712719811737
chr12	124175700	124176700	3.7677463185796864
chr12	124175800	124176800	3.3012792068735157
chr12	124175900	124176900	2.776079598242507
chr12	124176000	124177000	2.293794557729186
chr12	124176100	124177100	2.4774154475834425
chr12	124176200	124177200	2.3883014759361805
chr12	124176300	124177300	1.7961130262685745
chr12	124176400	124177400	1.5215465308355531
chr12	124176500	124177500	1.9443012049459958
chr12	124176800	124177800	1.6323399685290214
chr12	124176900	124177900	2.3435844018869383
chr12	124177300	124178300	2.95711315706366
chr12	124177400	124178400	2.509281239363823
chr12	124177500	124178500	2.4910733042609365
chr12	124177600	124178600	2.075626357256907
chr12	124177700	124178700	1.7597309383043294
chr12	124177800	124178800	2.9145370034307487
chr12	124177900	124178900	2.474210806949572
chr12	124178000	124179000	2.676092248413262
chr12	124178100	124179100	1.968761781024792
chr12	124178200	124179200	1.81132775087818
chr12	124178300	124179300	1.320254789226796
chr12	124178400	124179400	1.4785508840663353
chr12	124178500	124179500	1.452791584390001
chr12	124180000	124181000	1.4341041985696121
chr12	124180100	124181100	1.2847874284685097
chr12	124180200	124181200	1.8624992807670528
chr12	124180300	124181300	1.9453353674984248
chr12	124180400	124181400	2.055996473077526
chr12	124180500	124181500	2.2984347906114366
chr12	124180600	124181600	2.4305131858048945
chr12	124181900	124182900	2.4103966384933493
chr12	124183000	124184000	4.308934121396836
chr12	124183100	124184100	4.182875345900654
chr12	124183200	124184200	3.875271279303503
chr12	124183300	124184300	3.3289002138291326
chr12	124183400	124184400	3.3090117905367435
chr12	124184700	124185700	1.117439119656499
chr12	124184800	124185800	1.1867399825549905
chr12	124185700	124186700	2.5368365364185976
chr12	124185800	124186800	2.8265940484263687
chr12	124185900	124186900	2.3397904331401067
chr12	124187600	124188600	3.286905293279528
chr12	124187700	124188700	2.866768311021355
chr12	124187800	124188800	2.424433473613353
chr12	124187900	124188900	1.890390052899908
chr12	124188000	124189000	1.8557658868148996
chr12	124188100	124189100	2.3391969838267794
chr12	124188200	124189200	2.7124881952959115
chr12	124188300	124189300	3.6474545640569485
chr12	124188400	124189400	3.223887557276791
chr12	124188500	124189500	3.5999655398785286
chr12	124188600	124189600	4.339724854900995
chr12	124188700	124189700	4.437880189471106
chr12	124188800	124189800	4.459410635808887
chr12	124188900	124189900	5.047830385528691
chr12	124189000	124190000	5.016661715337598
chr12	124189100	124190100	4.88402199209348
chr12	124189200	124190200	4.893720458946008
chr12	124189300	124190300	4.084444281389144
chr12	124189400	124190400	4.314754944128961
chr12	124189500	124190500	4.088398452055798
chr12	124189600	124190600	3.859681589847447
chr12	124189700	124190700	3.648286585495744
chr12	124189800	124190800	4.107130114447496
chr12	124189900	124190900	3.4275448313426256
chr12	124190000	124191000	2.859717959583498
chr12	124190100	124191100	2.8377972352204863
chr12	124190200	124191200	2.2446086583514284
chr12	124190300	124191300	2.2067130159381882
chr12	124190400	124191400	2.716290654144345
chr12	124190500	124191500	2.9962194404090963
chr12	124190600	124191600	2.8899712053211437
chr12	124190700	124191700	3.0526496515290025
chr12	124190800	124191800	2.973707069078169
chr12	124190900	124191900	2.8528232314188817
chr12	124191000	124192000	3.2961547129380637
chr12	124191100	124192100	3.3011592996940617
chr12	124191200	124192200	3.495513704456997
chr12	124191300	124192300	3.9348110728591132
chr12	124191400	124192400	3.42099172320243
chr12	124191500	124192500	2.600489017023623
chr12	124191600	124192600	2.7357699668653828
chr12	124191700	124192700	2.339740287618264
chr12	124191800	124192800	2.2125896591143652
chr12	124191900	124192900	2.0309560029457936
chr12	124192000	124193000	1.9999098231227768
chr12	124192100	124193100	1.7776929162801915
chr12	124192200	124193200	2.3614002254383526
chr12	124192300	124193300	2.0683291090777542
chr12	124192400	124193400	2.232729584065524
chr12	124192500	124193500	2.8296811434526004
chr12	124192600	124193600	2.2819276239786395
chr12	124192700	124193700	2.595803587168129
chr12	124192800	124193800	2.679236859839893
chr12	124192900	124193900	3.2940733745942508
chr12	124193000	124194000	2.766343316896283
chr12	124193100	124194100	2.376429790764995
chr12	124193200	124194200	1.6200426492109707
chr12	124193300	124194300	1.224423158949823
chr12	124193400	124194400	0.9869051645437614
chr12	124193500	124194500	0.8133877965426788
chr12	124193600	124194600	0.8212317375710446
chr12	124193700	124194700	0.7788799497691423
chr12	124193800	124194800	0.4061725494450124
chr12	124194300	124195300	3.096704556093761
chr12	124194400	124195400	4.33535100199533
chr12	124194500	124195500	4.642841961215266
chr12	124194600	124195600	5.058646243487417
chr12	124194700	124195700	5.051656951564123
chr12	124194800	124195800	5.222655689261751
chr12	124194900	124195900	5.154480518057174
chr12	124195000	124196000	5.112930458910597
chr12	124195100	124196100	5.041577051456635
chr12	124195200	124196200	5.1360654282360265
chr12	124195300	124196300	4.880515927817783
chr12	124195400	124196400	3.757405591973232
chr12	124195500	124196500	3.2333998085186564
chr12	124195600	124196600	3.0540163171621204
chr12	124195700	124196700	3.46641345371149
chr12	124195800	124196800	3.1794982406593686
chr12	124195900	124196900	3.1620807439947027
chr12	124196000	124197000	2.869415303731004
chr12	124196100	124197100	2.7487675174096897
chr12	124196200	124197200	2.4603267284127104
chr12	124196300	124197300	2.222427374202657
chr12	124196400	124197400	3.0111210705284086
chr12	124196500	124197500	3.051241902881959
chr12	124196600	124197600	2.828550362172417
chr12	124196700	124197700	2.7008616385998283
chr12	124196800	124197800	2.972509853403864
chr12	124196900	124197900	3.3312095414855496
chr12	124197000	124198000	3.771652830293604
chr12	124197100	124198100	3.797895307314193
chr12	124197200	124198200	3.682440894344002
chr12	124197300	124198300	3.930988335626085
chr12	124197400	124198400	3.723753370469965
chr12	124197500	124198500	3.8414372803100414
chr12	124197600	124198600	3.586169809584849
chr12	124197700	124198700	3.6028267479765934
chr12	124197800	124198800	3.5959096370412267
chr12	124197900	124198900	3.399986303695272
chr12	124198000	124199000	3.4992338550091784
chr12	124198100	124199100	3.8960303253387614
chr12	124198200	124199200	3.578768504310288
chr12	124198300	124199300	3.535527131602024
chr12	124198400	124199400	3.5377058769284107
chr12	124198500	124199500	3.307481823302408
chr12	124198600	124199600	3.3475557708364003
chr12	124198700	124199700	2.996834618092985
chr12	124198800	124199800	2.6311221285450115
chr12	124198900	124199900	2.071130093662767
chr12	124199000	124200000	1.6165060520786785
chr12	124199100	124200100	1.239513640306614
chr12	124199200	124200200	1.2224726110833457
chr12	124199300	124200300	1.0045716609212736
chr12	124199400	124200400	0.7051377067395558
chr12	124200300	124201300	2.471514099843968
chr12	124200400	124201400	2.0464428837371327
chr12	124200500	124201500	1.8466854127615804
chr12	124200600	124201600	1.7110299559377622
chr12	124200700	124201700	1.6498985174648797
chr12	124200800	124201800	1.6982217473123342
chr12	124200900	124201900	1.8207387353459243
chr12	124201000	124202000	1.6029810576777919
chr12	124201100	124202100	2.0006872942366942
chr12	124201200	124202200	1.6551597332141637
chr12	124201300	124202300	2.065873478780968
chr12	124201400	124202400	2.4151500931314875
chr12	124201500	124202500	2.3307249965118797
chr12	124201600	124202600	2.2963135903076464
chr12	124201700	124202700	1.824064505646261
chr12	124201800	124202800	0.729705162490833
chr12	124201900	124202900	0.21499990932871965
chr12	124202000	124203000	-0.01959376830616647
chr12	124202100	124203100	-0.3239667792026841
chr12	124202200	124203200	0.04931554651003979
chr12	124202300	124203300	-0.3768120052730669
chr12	124202400	124203400	-0.716091521923398
chr12	124202500	124203500	-0.7839335248518812
chr12	124202600	124203600	-0.7498086772027068
chr12	124202700	124203700	-0.8672122904645729
chr12	124202800	124203800	0.21552662155198493
chr12	124202900	124203900	0.7607686847756489
chr12	124203000	124204000	1.4091122430022862
chr12	124203100	124204100	1.0068994766104549
chr12	124203200	124204200	0.5753203239478281
chr12	124203300	124204300	0.7801541890478078
chr12	124203400	124204400	0.8812360477762379
chr12	124203500	124204500	1.0384098624767293
chr12	124204200	124205200	-0.0235842644114009
chr12	124204300	124205300	0.6224688823493691
chr12	124204400	124205400	1.3835800706919208
chr12	124204500	124205500	1.3444227289113841
chr12	124204600	124205600	1.9844088166829608
chr12	124204700	124205700	1.7652132227300477
chr12	124204800	124205800	2.008513732145868
chr12	124204900	124205900	1.884768099906241
chr12	124205000	124206000	2.3643530084089956
chr12	124205100	124206100	2.704915098961584
chr12	124205200	124206200	3.3294796818455503
chr12	124205300	124206300	3.648494202335092
chr12	124205400	124206400	2.9441395715251044
chr12	124205500	124206500	3.2034432808219093
chr12	124205600	124206600	2.9132358911295984
chr12	124205700	124206700	3.4404238073905566
chr12	124205800	124206800	3.3162709783037263
chr12	124205900	124206900	3.2044934354661505
chr12	124206000	124207000	2.696920087669312
chr12	124206100	124207100	2.5763222532333128
chr12	124206200	124207200	2.7447427161569258
chr12	124206300	124207300	2.3005667483375083
chr12	124206400	124207400	2.5027056373467893
chr12	124206500	124207500	2.597257005175632
chr12	124206600	124207600	2.7961773709045397
chr12	124206700	124207700	2.4942573346441392
chr12	124206800	124207800	2.4093178096972085
chr12	124206900	124207900	2.1567809122528083
chr12	124207000	124208000	2.790631046222999
chr12	124207100	124208100	3.1876137825184685
chr12	124207200	124208200	2.8500025125256143
chr12	124207300	124208300	2.6637516128745973
chr12	124207400	124208400	3.0013338835005463
chr12	124207500	124208500	3.416204431575596
chr12	124207600	124208600	3.050014616981158
chr12	124207700	124208700	3.1088824128145296
chr12	124207800	124208800	3.523525988575096
chr12	124207900	124208900	4.019764435680449
chr12	124208000	124209000	3.900115870301785
chr12	124208100	124209100	3.7467459365088818
chr12	124208200	124209200	3.1462339214495643
chr12	124208300	124209300	3.3005199028234324
chr12	124208400	124209400	3.2982607166055042
chr12	124208500	124209500	2.8208401775663874
chr12	124208600	124209600	2.398628422498696
chr12	124208700	124209700	1.4302613221926863
chr12	124208800	124209800	0.8899239302287957
chr12	124208900	124209900	0.4825543420895933
chr12	124209000	124210000	0.443508414520411
chr12	124209100	124210100	0.19213119937372414
chr12	124209200	124210200	1.0019996581788744
chr12	124209300	124210300	0.754020370774407
chr12	124209400	124210400	0.780737007782751
chr12	124209500	124210500	1.1696625670098528
chr12	124209600	124210600	2.0819900878388222
chr12	124209700	124210700	3.5544066257060902
chr12	124209800	124210800	3.7714845817103817
chr12	124209900	124210900	3.8557565880855775
chr12	124210000	124211000	3.886887689724887
chr12	124210100	124211100	4.171341257947767
chr12	124210200	124211200	3.894474103451305
chr12	124210300	124211300	4.053011253096599
chr12	124210400	124211400	3.9861934539122217
chr12	124210500	124211500	3.6120739354244695
chr12	124210600	124211600	3.524267163223465
chr12	124210700	124211700	2.4439199110767675
chr12	124210800	124211800	2.429075652928502
chr12	124210900	124211900	2.517292119229505
chr12	124211000	124212000	1.991106864748085
chr12	124211100	124212100	2.0876830450611257
chr12	124212900	124213900	2.198708975120874
chr12	124213000	124214000	1.7670998434370073
chr12	124213100	124214100	2.2573391380146828
chr12	124213200	124214200	2.3180217314414957
chr12	124213300	124214300	2.0416847123854733
chr12	124213400	124214400	1.9410553010532536
chr12	124213500	124214500	1.5861842112101052
chr12	124213600	124214600	1.790359620693262
chr12	124213700	124214700	2.3488287358080067
chr12	124213800	124214800	1.9719429960729244
chr12	124213900	124214900	1.9932314555389845
chr12	124214000	124215000	2.204060042325887
chr12	124214100	124215100	1.5802497091761438
chr12	124214200	124215200	2.269919444288141
chr12	124214300	124215300	2.0502314972892663
chr12	124214400	124215400	2.5624443696973707
chr12	124214500	124215500	2.303656491661416
chr12	124214600	124215600	1.908752913705252
chr12	124214700	124215700	1.0901985481695178
chr12	124214800	124215800	1.5418877395394497
chr12	124214900	124215900	1.6589612756733922
chr12	124215000	124216000	1.4372076547069823
chr12	124215100	124216100	1.659247182369464
chr12	124215200	124216200	0.8576248975717485
chr12	124215300	124216300	1.6369513819175985
chr12	124215400	124216400	2.1037056139622647
chr12	124215500	124216500	2.2103024672573457
chr12	124215600	124216600	1.8821300520091373
chr12	124215700	124216700	2.166987160546656
chr12	124215800	124216800	1.2556733370263269
chr12	124215900	124216900	1.0245264539812335
chr12	124216000	124217000	1.2852898750072024
chr12	124216100	124217100	0.9757993679658812
chr12	124216200	124217200	0.6259653669786797
chr12	124216300	124217300	-0.10763102014614608
chr12	124216400	124217400	-0.3862422848815818
chr12	124216700	124217700	0.5895442434598185
chr12	124216800	124217800	1.7837409124411343
chr12	124216900	124217900	1.8545428342892427
chr12	124217000	124218000	2.3718502910948756
chr12	124217100	124218100	2.741457126451406
chr12	124217400	124218400	3.204980692554204
chr12	124217500	124218500	3.229927843401935
chr12	124217600	124218600	2.8508460944673835
chr12	124217700	124218700	2.564018982597976
chr12	124217800	124218800	1.9040370899855168
chr12	124217900	124218900	2.4175887856282983
chr12	124218000	124219000	1.916878255963058
chr12	124218100	124219100	1.9325083812226718
chr12	124218200	124219200	2.433625039670693
chr12	124218300	124219300	2.90542856448143
chr12	124218400	124219400	2.491293048522461
chr12	124218500	124219500	2.342541913426153
chr12	124218600	124219600	2.264823739087661
chr12	124218700	124219700	1.7887704814536225
chr12	124218800	124219800	1.9825208707338613
chr12	124218900	124219900	1.1384799259632086
chr12	124219000	124220000	1.4031283566115786
chr12	124219100	124220100	1.2115076502299271
chr12	124219200	124220200	0.5273650484797633
chr12	124219300	124220300	0.4456050011267162
chr12	124219400	124220400	0.5904412615174468
chr12	124219500	124220500	0.5867055326236643
chr12	124219600	124220600	0.6424503368347909
chr12	124219700	124220700	0.8448936773766882
chr12	124219800	124220800	0.6656834921572462
chr12	124220900	124221900	2.541151731645381
chr12	124221000	124222000	2.3956471658375262
chr12	124221100	124222100	2.3842130639325427
chr12	124221200	124222200	2.8797622842572688
chr12	124221300	124222300	2.71800443469672
chr12	124221400	124222400	2.6537770818894892
chr12	124221500	124222500	2.7551678866612472
chr12	124221600	124222600	2.047255108246304
chr12	124221700	124222700	2.1568267644295744
chr12	124221800	124222800	2.0069170281544686
chr12	124221900	124222900	2.160415101424092
chr12	124222000	124223000	2.1258748690097886
chr12	124222100	124223100	2.330372611030716
chr12	124222200	124223200	1.9513226630693918
chr12	124222300	124223300	1.7588575966338769
chr12	124222400	124223400	1.7656355021441217
chr12	124222500	124223500	0.9910251001947364
chr12	124223400	124224400	0.09464734583854027
chr12	124223500	124224500	0.44515265234330337
chr12	124223600	124224600	0.40195020480724974
chr12	124223700	124224700	0.40069740016461536
chr12	124223800	124224800	1.1620776214440784
chr12	124223900	124224900	1.3832868601924355
chr12	124224000	124225000	2.447907621593786
chr12	124224100	124225100	3.4808796192815943
chr12	124224200	124225200	3.5931444845503715
chr12	124224300	124225300	3.0056182295137988
chr12	124224400	124225400	3.9385456544789834
chr12	124224500	124225500	3.8387693007385217
chr12	124224600	124225600	4.09116306254216
chr12	124224700	124225700	4.400465670658504
chr12	124224800	124225800	3.845932680908752
chr12	124224900	124225900	3.5070028776012565
chr12	124225000	124226000	2.7838013175550946
chr12	124225100	124226100	2.745857068776405
chr12	124225200	124226200	3.4776747433480875
chr12	124225300	124226300	4.181685071201351
chr12	124225400	124226400	3.498609353139736
chr12	124225500	124226500	3.762416286080348
chr12	124225600	124226600	3.42039858473421
chr12	124225700	124226700	3.0414080472263603
chr12	124225800	124226800	3.9942408896073403
chr12	124225900	124226900	4.090929237922597
chr12	124226000	124227000	4.329183564546337
chr12	124226100	124227100	4.558102997106548
chr12	124226200	124227200	4.189255205976926
chr12	124226300	124227300	3.988915634815622
chr12	124226400	124227400	4.421541927418911
chr12	124226500	124227500	4.389501739296587
chr12	124226600	124227600	4.396974542615357
chr12	124226700	124227700	4.089958825618973
chr12	124226800	124227800	3.430482162846884
chr12	124226900	124227900	3.7561039363487763
chr12	124227000	124228000	4.063313286549854
chr12	124227100	124228100	3.841037557767415
chr12	124227200	124228200	3.855700220415813
chr12	124227300	124228300	3.5148587049455213
chr12	124227400	124228400	3.2505293642291377
chr12	124227500	124228500	2.9343100945640823
chr12	124227600	124228600	3.868051102527455
chr12	124227700	124228700	4.544255768115379
chr12	124227800	124228800	4.4823810815967216
chr12	124227900	124228900	4.4089439691283285
chr12	124228000	124229000	4.071161898150266
chr12	124228100	124229100	4.205347614318528
chr12	124228200	124229200	4.338855756167326
chr12	124228300	124229300	4.1243338600739134
chr12	124228400	124229400	4.272010190990809
chr12	124228500	124229500	4.305025071074998
chr12	124228600	124229600	3.1960605303566814
chr12	124228700	124229700	2.638424717190214
chr12	124228800	124229800	2.1465294127358754
chr12	124228900	124229900	1.776824441469025
chr12	124229000	124230000	1.815110437663215
chr12	124229100	124230100	1.422131058573363
chr12	124229200	124230200	1.1025721454445472
chr12	124229300	124230300	1.5921048126367814
chr12	124229400	124230400	1.3293153488242266
chr12	124229500	124230500	1.6531734391824815
chr12	124229600	124230600	1.818561688143596
chr12	124229700	124230700	1.8252607924460211
chr12	124229800	124230800	2.247645813826828
chr12	124229900	124230900	2.4700956248551145
chr12	124230000	124231000	2.2712079581793625
chr12	124230100	124231100	2.327636436203191
chr12	124230200	124231200	2.6756273041825818
chr12	124230300	124231300	2.409845637069639
chr12	124230400	124231400	3.0027084298893283
chr12	124230500	124231500	2.965987754955962
chr12	124230600	124231600	3.3118861520606617
chr12	124230700	124231700	3.683054299520014
chr12	124230800	124231800	3.749981689268188
chr12	124230900	124231900	3.8617302851577127
chr12	124231000	124232000	3.8415602784584824
chr12	124231100	124232100	4.455177064827998
chr12	124231200	124232200	4.203792860639677
chr12	124231300	124232300	3.966727242146082
chr12	124231400	124232400	3.86096472052885
chr12	124231500	124232500	4.2500184408124015
chr12	124231600	124232600	4.287923930217351
chr12	124231700	124232700	4.1872520888659315
chr12	124231800	124232800	4.08022021670027
chr12	124231900	124232900	3.7908887019812494
chr12	124232000	124233000	3.1978019168496368
chr12	124232100	124233100	2.777364388098148
chr12	124232200	124233200	3.009292268886224
chr12	124232300	124233300	3.1082011442898825
chr12	124232400	124233400	3.1627148280335464
chr12	124232500	124233500	2.6868667402170345
chr12	124232600	124233600	2.549480017657573
chr12	124232700	124233700	2.0936018607568707
chr12	124232800	124233800	2.4579004778065765
chr12	124232900	124233900	2.815899583034541
chr12	124233000	124234000	3.8307001455651104
chr12	124233100	124234100	3.735327992014416
chr12	124233200	124234200	3.784327081503399
chr12	124233300	124234300	3.7848905327704765
chr12	124233400	124234400	3.5173774770677344
chr12	124233500	124234500	3.3888858998762337
chr12	124233600	124234600	3.0609508003945214
chr12	124233700	124234700	3.431432439113616
chr12	124233800	124234800	2.8220388005779444
chr12	124233900	124234900	2.218476129308569
chr12	124235200	124236200	3.3993920490184935
chr12	124235300	124236300	2.7908113432939268
chr12	124235400	124236400	2.320928147123122
chr12	124235500	124236500	2.6154894896402987
chr12	124235600	124236600	2.5069907628909416
chr12	124235700	124236700	2.25375242327316
chr12	124235800	124236800	2.2717284492553405
chr12	124235900	124236900	2.4470595021828867
chr12	124236000	124237000	2.254155555713063
chr12	124236100	124237100	2.50005841082366
chr12	124236200	124237200	2.1903750675903098
chr12	124237900	124238900	1.9173505955558088
chr12	124238000	124239000	1.9549503896950873
chr12	124238100	124239100	1.5303041113491296
chr12	124238200	124239200	1.6530230140449351
chr12	124238300	124239300	1.7801036248853657
chr12	124238400	124239400	2.6400217240106203
chr12	124238500	124239500	2.8296011275772726
chr12	124238600	124239600	3.1605595132458486
chr12	124238700	124239700	3.069992141062128
chr12	124238800	124239800	3.210373435592141
chr12	124238900	124239900	2.7136553034256794
chr12	124239000	124240000	2.631949657315829
chr12	124239100	124240100	2.906578293925488
chr12	124239200	124240200	2.101511359735788
chr12	124239300	124240300	1.9350599199578296
chr12	124239400	124240400	1.3707981967575331
chr12	124239500	124240500	1.5675124856961715
chr12	124239600	124240600	1.5735621126819457
chr12	124239700	124240700	1.953231708161544
chr12	124239800	124240800	1.3114826420793682
chr12	124239900	124240900	1.4311356281445555
chr12	124240000	124241000	1.4340334296123907
chr12	124240100	124241100	1.7308605459580004
chr12	124240200	124241200	2.7266320822079995
chr12	124240300	124241300	3.021799151162872
chr12	124240400	124241400	4.1142939380516435
chr12	124240500	124241500	4.092250943203136
chr12	124240600	124241600	4.128215506006801
chr12	124240700	124241700	3.942327665969825
chr12	124240800	124241800	4.04412318071227
chr12	124240900	124241900	4.368516760643475
chr12	124241000	124242000	4.6675150563156445
chr12	124241100	124242100	4.339103545514714
chr12	124241200	124242200	3.990856572144269
chr12	124241300	124242300	3.886741506703968
chr12	124241400	124242400	3.044303978034308
chr12	124241500	124242500	2.523132320539895
chr12	124241600	124242600	1.9298727860448441
chr12	124241700	124242700	1.7479277580285026
chr12	124242200	124243200	1.5408372182252048
chr12	124242300	124243300	2.4066355259835928
chr12	124242400	124243400	2.3096030328911366
chr12	124242500	124243500	2.7741860565653864
chr12	124242600	124243600	3.5663921916462784
chr12	124242700	124243700	3.7366639321256514
chr12	124242800	124243800	3.6496369975171334
chr12	124242900	124243900	3.6917217431046208
chr12	124243000	124244000	3.9564869809613343
chr12	124243100	124244100	4.298617181718152
chr12	124243200	124244200	4.054619370454988
chr12	124243300	124244300	3.452543142981524
chr12	124243400	124244400	3.5856450223128817
chr12	124243500	124244500	3.2329618083843927
chr12	124243600	124244600	2.781596541864303
chr12	124243700	124244700	2.292173041080037
chr12	124243800	124244800	1.8284648810114272
chr12	124243900	124244900	1.739096433037331
chr12	124244000	124245000	1.1096112165639624
chr12	124244700	124245700	2.426062593969082
chr12	124244800	124245800	3.135189932204768
chr12	124244900	124245900	3.168656350580135
chr12	124245000	124246000	3.652279894083716
chr12	124245100	124246100	3.772892707372967
chr12	124245200	124246200	3.670510191334024
chr12	124245300	124246300	3.668719108373093
chr12	124245400	124246400	4.2984293131459825
chr12	124245500	124246500	3.96014888486006
chr12	124245600	124246600	3.7234963592318637
chr12	124246700	124247700	1.5914647562488256
chr12	124246800	124247800	1.2709085002991922
chr12	124246900	124247900	1.9518252270008665
chr12	124247000	124248000	2.0759085244378346
chr12	124247100	124248100	2.35435464028317
chr12	124247200	124248200	2.773704968293852
chr12	124247300	124248300	3.4655575084786214
chr12	124247400	124248400	3.8717132669128054
chr12	124247500	124248500	4.252932366224293
chr12	124247600	124248600	4.327393810476194
chr12	124247700	124248700	4.172733051023116
chr12	124247800	124248800	3.9127089526515673
chr12	124247900	124248900	3.4291283106566306
chr12	124248000	124249000	2.8870679417028344
chr12	124248100	124249100	2.896124895394797
chr12	124248200	124249200	2.7646635423315824
chr12	124248300	124249300	2.5932880573687918
chr12	124248400	124249400	2.331926904160812
chr12	124248500	124249500	1.8571175969340488
chr12	124248600	124249600	2.156531012233295
chr12	124248700	124249700	2.686313681639763
chr12	124248800	124249800	3.074653667838399
chr12	124248900	124249900	3.100083162588187
chr12	124249000	124250000	3.37982452304337
chr12	124249100	124250100	3.7315032189152473
chr12	124249200	124250200	3.667484618847492
chr12	124249300	124250300	3.6458704558344532
chr12	124249400	124250400	3.636659195005078
chr12	124249500	124250500	3.7537659419951495
chr12	124249600	124250600	3.6607119821380434
chr12	124249700	124250700	2.770107189105225
chr12	124249800	124250800	2.7431939392018565
chr12	124249900	124250900	2.848262025067023
chr12	124250000	124251000	3.055306859026734
chr12	124250100	124251100	2.7039856957711272
chr12	124250200	124251200	2.5175127446641747
chr12	124250300	124251300	2.6432975416970854
chr12	124250400	124251400	2.652078211896042
chr12	124250500	124251500	3.0365477209430995
chr12	124250600	124251600	2.866951231013217
chr12	124250700	124251700	3.748035512909735
chr12	124250800	124251800	3.594842234926713
chr12	124250900	124251900	3.7367959787819633
chr12	124251000	124252000	3.8384801686631334
chr12	124251100	124252100	3.691745575127877
chr12	124251200	124252200	3.947078115167877
chr12	124251300	124252300	3.7108685512124016
chr12	124251400	124252400	4.386762098246972
chr12	124251500	124252500	4.4324415775943775
chr12	124251600	124252600	4.352115807777044
chr12	124251700	124252700	3.983274354661397
chr12	124251800	124252800	4.042758955296654
chr12	124251900	124252900	3.5273788358012546
chr12	124252000	124253000	3.0931984709799067
chr12	124252100	124253100	2.9375933420552838
chr12	124252200	124253200	2.478643412859934
chr12	124252300	124253300	2.379133252860847
chr12	124252400	124253400	1.6655522190912857
chr12	124252500	124253500	1.3867190504053035
chr12	124252600	124253600	1.9046254591725191
chr12	124252700	124253700	1.5543946557198092
chr12	124252800	124253800	1.1095095790931526
chr12	124252900	124253900	1.5407502897558536
chr12	124253000	124254000	1.6195588859332168
chr12	124253100	124254100	2.282498534246458
chr12	124253200	124254200	2.2413280493138608
chr12	124253300	124254300	2.183054644552508
chr12	124253400	124254400	2.191255108720521
chr12	124253500	124254500	2.222521619766021
chr12	124253600	124254600	1.6120181660768214
chr12	124253700	124254700	1.8145736261285543
chr12	124253800	124254800	2.214814241137754
chr12	124253900	124254900	1.6647133878103653
chr12	124254000	124255000	2.3814429661873824
chr12	124254100	124255100	1.8686941951737337
chr12	124254200	124255200	1.8707121567557217
chr12	124254300	124255300	2.0825055737771807
chr12	124254400	124255400	2.3191362069613546
chr12	124254500	124255500	2.424083617314066
chr12	124254600	124255600	2.5688259094411934
chr12	124254700	124255700	2.120892929429228
chr12	124254800	124255800	2.011633406991301
chr12	124254900	124255900	1.9758291570529385
chr12	124255000	124256000	1.7332860734069935
chr12	124255100	124256100	2.142205424435601
chr12	124255200	124256200	2.5004012361908923
chr12	124255300	124256300	2.5996766112025447
chr12	124255400	124256400	1.909338277369728
chr12	124255500	124256500	2.4386753161650403
chr12	124255600	124256600	2.8150090539858454
chr12	124255700	124256700	3.4968793300296594
chr12	124255800	124256800	3.6449224700505214
chr12	124255900	124256900	4.127015183145821
chr12	124256000	124257000	3.9383277880552128
chr12	124256100	124257100	3.578143874281524
chr12	124256200	124257200	2.96718633695355
chr12	124256300	124257300	2.9461047094342567
chr12	124258500	124259500	4.116914516036331
chr12	124258600	124259600	3.835538430001141
chr12	124258700	124259700	4.066336588781562
chr12	124258800	124259800	3.743351196964315
chr12	124258900	124259900	3.7884987817445688
chr12	124259000	124260000	3.7068268646853255
chr12	124259100	124260100	3.6366683962082136
chr12	124259200	124260200	3.3963522181641723
chr12	124259300	124260300	3.2789746632146914
chr12	124259400	124260400	2.78415648935151
chr12	124259500	124260500	2.7121441214999256
chr12	124259600	124260600	2.467347679697591
chr12	124259700	124260700	2.1840956538473346
chr12	124259800	124260800	1.8299737268960143
chr12	124259900	124260900	1.8774956042740305
chr12	124260000	124261000	2.115693781413906
chr12	124260100	124261100	2.332176562875552
chr12	124260200	124261200	2.347079961058169
chr12	124260300	124261300	2.508669128117366
chr12	124260400	124261400	3.06269334728688
chr12	124260500	124261500	2.682598502607266
chr12	124260600	124261600	3.3659751024765088
chr12	124260700	124261700	3.2484011575854064
chr12	124260800	124261800	3.4857659652801316
chr12	124260900	124261900	2.8935451258942897
chr12	124261000	124262000	2.665959617837712
chr12	124261100	124262100	2.713834178081237
chr12	124261200	124262200	2.796482961301032
chr12	124261300	124262300	2.846107041418483
chr12	124261400	124262400	2.2058472518851624
chr12	124261500	124262500	2.603752519213709
chr12	124261600	124262600	2.4622696629420515
chr12	124261700	124262700	2.564015377203265
chr12	124263000	124264000	3.737334997680324
chr12	124263100	124264100	4.228379899518525
chr12	124263200	124264200	4.386364566719183
chr12	124263300	124264300	4.483169591968366
chr12	124263400	124264400	4.630293579731151
chr12	124263500	124264500	4.407646021381549
chr12	124263600	124264600	3.988408170056201
chr12	124263700	124264700	4.019834764112824
chr12	124263800	124264800	3.567485265995041
chr12	124263900	124264900	3.1215829496504837
chr12	124264000	124265000	3.009146734398869
chr12	124264100	124265100	2.221217069944606
chr12	124264700	124265700	2.59781357947212
chr12	124264800	124265800	2.575231679626829
chr12	124264900	124265900	2.4496047831407384
chr12	124265000	124266000	1.984667971965486
chr12	124265100	124266100	2.0339917098767994
chr12	124265200	124266200	2.376678786184319
chr12	124265300	124266300	2.4400041416007983
chr12	124265400	124266400	2.531941524688043
chr12	124265500	124266500	2.7912123921094976
chr12	124265600	124266600	2.376046461360104
chr12	124265700	124266700	2.3840337595683967
chr12	124265800	124266800	2.1292037340503724
chr12	124265900	124266900	2.4431844214643537
chr12	124266000	124267000	2.8117740586156663
chr12	124266100	124267100	3.1304726340842435
chr12	124266200	124267200	2.272623242168473
chr12	124266300	124267300	1.7591393283201906
chr12	124266400	124267400	1.6415797823262508
chr12	124266500	124267500	1.7290635162820662
chr12	124266600	124267600	2.1578198948986054
chr12	124266700	124267700	1.91622346091888
chr12	124266800	124267800	1.8678365437312758
chr12	124266900	124267900	1.8503621030269928
chr12	124267000	124268000	2.0395375587417
chr12	124267100	124268100	1.8076629025116364
chr12	124267200	124268200	1.882049636719372
chr12	124267300	124268300	2.5798263392201783
chr12	124267400	124268400	2.6481077455808752
chr12	124267500	124268500	1.9959036703837079
chr12	124267600	124268600	1.6030180187465146
chr12	124267700	124268700	1.5705125235580344
chr12	124267800	124268800	2.067443103218976
chr12	124267900	124268900	1.4272899425841534
chr12	124268000	124269000	1.4261390995016623
chr12	124268100	124269100	1.3038914396917172
chr12	124268200	124269200	2.1904076946103737
chr12	124268300	124269300	2.2739860690175115
chr12	124268400	124269400	2.189474967004975
chr12	124268500	124269500	2.1705607849909923
chr12	124268600	124269600	2.316738960694724
chr12	124268700	124269700	2.746417539143615
chr12	124268800	124269800	2.690108567342594
chr12	124268900	124269900	2.9498373937472024
chr12	124269000	124270000	3.034330078808983
chr12	124269100	124270100	3.2385404013263037
chr12	124269200	124270200	2.9067878640543543
chr12	124269300	124270300	2.744250597419464
chr12	124269400	124270400	3.0602822347069036
chr12	124269500	124270500	2.971465067729535
chr12	124269600	124270600	2.4426055206969632
chr12	124269700	124270700	1.9385750981542718
chr12	124269800	124270800	2.0250840472929816
chr12	124269900	124270900	2.7971678861309095
chr12	124270000	124271000	2.936318035789238
chr12	124270100	124271100	2.852142981229973
chr12	124270200	124271200	2.4559785085411128
chr12	124270300	124271300	2.612913178740324
chr12	124270400	124271400	2.2902512325518214
chr12	124270500	124271500	1.8088209487452325
chr12	124270600	124271600	1.8911243043006567
chr12	124270700	124271700	2.2926060068420973
chr12	124270800	124271800	2.0260759758433045
chr12	124270900	124271900	1.2758108509681259
chr12	124271000	124272000	1.489718617528411
chr12	124271100	124272100	2.0825990822474547
chr12	124271200	124272200	2.416190178687549
chr12	124271300	124272300	2.901019123536142
chr12	124271400	124272400	2.876419159288951
chr12	124271500	124272500	3.2173395177108355
chr12	124271600	124272600	3.4184814527534373
chr12	124271700	124272700	2.9463577431292145
chr12	124271800	124272800	2.806205462498742
chr12	124271900	124272900	3.0171292909634917
chr12	124272000	124273000	2.208798788520344
chr12	124272100	124273100	1.6533388330110388
chr12	124272200	124273200	1.783656135590471
chr12	124272300	124273300	0.8455492182610255
chr12	124272400	124273400	1.2445794702050372
chr12	124272500	124273500	1.7058102942211315
chr12	124272600	124273600	2.518030006713618
chr12	124272700	124273700	3.0587027918012617
chr12	124272800	124273800	3.3368611129140806
chr12	124272900	124273900	3.1240655615603137
chr12	124273000	124274000	4.296163299259796
chr12	124273100	124274100	4.258192663764989
chr12	124273200	124274200	4.094344098744145
chr12	124273300	124274300	4.15882574945356
chr12	124273400	124274400	4.007244206278229
chr12	124273500	124274500	3.490835063625866
chr12	124273600	124274600	3.1517091889034665
chr12	124273700	124274700	3.3097545456326682
chr12	124273800	124274800	3.310932440702983
chr12	124273900	124274900	3.328627310565186
chr12	124274000	124275000	2.6643839868633585
chr12	124274100	124275100	2.748712258884043
chr12	124274200	124275200	2.323414125793261
chr12	124274300	124275300	2.722477366175539
chr12	124274400	124275400	2.6404053483931937
chr12	124274500	124275500	3.002670029585302
chr12	124274600	124275600	2.5094949405606126
chr12	124274700	124275700	1.9351532987181816
chr12	124274800	124275800	1.9167790802815303
chr12	124274900	124275900	2.191266470709499
chr12	124275000	124276000	1.992351453817578
chr12	124275100	124276100	2.053318670800745
chr12	124275200	124276200	2.1730234754622977
chr12	124275300	124276300	1.8649583928278881
chr12	124275400	124276400	1.6055758768222257
chr12	124275500	124276500	1.6088305045166191
chr12	124275600	124276600	2.8457877857183886
chr12	124275700	124276700	2.944274608817893
chr12	124275800	124276800	2.9981781513094328
chr12	124275900	124276900	3.0061048579705694
chr12	124276000	124277000	2.76823944809041
chr12	124276100	124277100	2.8045143673453867
chr12	124276200	124277200	3.268621396079237
chr12	124276300	124277300	2.9846938517781525
chr12	124276400	124277400	2.9248336923674083
chr12	124276500	124277500	3.077225148442688
chr12	124276600	124277600	2.376898343931709
chr12	124276700	124277700	2.4709228395561134
chr12	124277800	124278800	4.953903280505185
chr12	124277900	124278900	4.699505289799941
chr12	124278000	124279000	4.429775506796863
chr12	124278100	124279100	4.169870690330232
chr12	124278200	124279200	3.774207284591527
chr12	124278300	124279300	4.3075974497773215
chr12	124278400	124279400	3.9145272671795968
chr12	124278500	124279500	3.8877748075305294
chr12	124278600	124279600	3.1247285781896905
chr12	124278700	124279700	2.370215271568557
chr12	124278800	124279800	2.523181987742013
chr12	124279900	124280900	2.6803290294359234
chr12	124280000	124281000	4.20687290273873
chr12	124280100	124281100	3.886597172010109
chr12	124280200	124281200	4.0117665892444885
chr12	124280300	124281300	4.206022208508788
chr12	124280400	124281400	4.563142562877627
chr12	124280500	124281500	4.190608847444681
chr12	124280600	124281600	4.103183836862584
chr12	124280700	124281700	4.350762359748667
chr12	124280800	124281800	3.8762767046008486
chr12	124280900	124281900	4.145051556091742
chr12	124281000	124282000	3.5293396737446594
chr12	124281100	124282100	3.4936121063655334
chr12	124281200	124282200	3.4611519840959506
chr12	124281300	124282300	3.481134379310616
chr12	124281400	124282400	3.0828443812030084
chr12	124281500	124282500	3.2738859449918283
chr12	124281600	124282600	2.808693186236834
chr12	124281700	124282700	2.3187616644376603
chr12	124281800	124282800	2.304086624816224
chr12	124281900	124282900	2.073910640849478
chr12	124282000	124283000	2.3236114252861704
chr12	124282100	124283100	2.613177219476639
chr12	124282200	124283200	2.551546023671276
chr12	124282300	124283300	2.113467947425148
chr12	124282400	124283400	1.9512636642996888
chr12	124282500	124283500	2.0292314208305484
chr12	124282600	124283600	2.7184603352613377
chr12	124282700	124283700	3.5117578273818255
chr12	124282800	124283800	3.3294050016230936
chr12	124282900	124283900	3.5144151327886304
chr12	124283000	124284000	2.481352759594759
chr12	124283100	124284100	2.1091655976919714
chr12	124283200	124284200	1.7465125611628949
chr12	124283500	124284500	1.5195193855332034
chr12	124283600	124284600	1.320091885255752
chr12	124283700	124284700	0.7254920674882862
chr12	124283800	124284800	0.9284005814131614
chr12	124283900	124284900	0.8896292710802552
chr12	124284000	124285000	2.0607133687900894
chr12	124284100	124285100	2.140866476903375
chr12	124284200	124285200	2.3871249688738643
chr12	124284300	124285300	2.670078279293119
chr12	124284400	124285400	3.0906584474172973
chr12	124284500	124285500	3.8405402058826414
chr12	124284600	124285600	4.391261064472348
chr12	124284700	124285700	4.023843789507288
chr12	124284800	124285800	4.020941422899935
chr12	124284900	124285900	3.6202294557236794
chr12	124285000	124286000	3.4642909595035
chr12	124285100	124286100	3.086565482825216
chr12	124285200	124286200	3.0477613711934177
chr12	124285300	124286300	2.916201161723853
chr12	124285400	124286400	2.5992542197608075
chr12	124285500	124286500	1.6836284225239369
chr12	124285600	124286600	1.1447781122138778
chr12	124285700	124286700	1.4134473460189083
chr12	124285800	124286800	1.7768246207268643
chr12	124285900	124286900	1.9412208402245192
chr12	124286000	124287000	2.110387243195726
chr12	124287100	124288100	3.3116141412437905
chr12	124287200	124288200	3.34340731944145
chr12	124287300	124288300	3.317540447932536
chr12	124287400	124288400	3.0750864397812268
chr12	124287500	124288500	3.2580661418660504
chr12	124287600	124288600	2.2266986482914395
chr12	124288300	124289300	1.9059413234698577
chr12	124288400	124289400	1.7858635623814472
chr12	124288500	124289500	2.632389231503901
chr12	124288600	124289600	2.887822602472332
chr12	124288700	124289700	3.59217375538361
chr12	124288800	124289800	4.2770465021738655
chr12	124288900	124289900	4.564540983632563
chr12	124289000	124290000	4.984068597945685
chr12	124289100	124290100	5.2481809061569065
chr12	124289200	124290200	4.919205627703328
chr12	124289300	124290300	5.037321526780414
chr12	124289400	124290400	5.02690936375156
chr12	124289500	124290500	4.688470057951865
chr12	124289600	124290600	4.623162016106356
chr12	124289700	124290700	4.3708838744709455
chr12	124289800	124290800	4.127119768003081
chr12	124289900	124290900	3.8021405971421087
chr12	124290000	124291000	4.000699351857604
chr12	124290100	124291100	3.9472928842432453
chr12	124290200	124291200	4.272988909502154
chr12	124290300	124291300	4.384721249787232
chr12	124290400	124291400	4.45892918374654
chr12	124290500	124291500	3.811883116894908
chr12	124290600	124291600	3.9626986067181234
chr12	124290700	124291700	4.056144486810419
chr12	124290800	124291800	3.6121641551165378
chr12	124290900	124291900	3.6560328305561733
chr12	124291000	124292000	3.034030565316835
chr12	124291100	124292100	2.6644182696199654
chr12	124291200	124292200	2.3814564395422253
chr12	124291300	124292300	2.7963584885817365
chr12	124291400	124292400	2.3913323056227034
chr12	124291500	124292500	2.723691391927855
chr12	124291600	124292600	2.254786141964477
chr12	124291700	124292700	1.7856528111577388
chr12	124291800	124292800	1.8915233507329143
chr12	124291900	124292900	1.6684505584599292
chr12	124292000	124293000	1.4213309242801997
chr12	124292100	124293100	1.5284523711888178
chr12	124292200	124293200	1.929418302146136
chr12	124292300	124293300	1.6160710035275467
chr12	124292400	124293400	2.081928023041794
chr12	124292500	124293500	2.102771639613757
chr12	124292600	124293600	2.436507401595395
chr12	124292700	124293700	2.8156880873573447
chr12	124292800	124293800	2.9067601921420847
chr12	124292900	124293900	2.9219744182015317
chr12	124293000	124294000	2.9579636705493333
chr12	124293100	124294100	2.9477797822983893
chr12	124293200	124294200	2.689980007524756
chr12	124293300	124294300	2.288716656560178
chr12	124296200	124297200	2.2766239066609235
chr12	124296300	124297300	2.353205365890989
chr12	124296400	124297400	2.2864509398168047
chr12	124296500	124297500	2.0628180017281514
chr12	124296600	124297600	2.0112006631949115
chr12	124296700	124297700	1.8744928521250328
chr12	124296800	124297800	1.2602114049674222
chr12	124300800	124301800	2.247942065483437
chr12	124300900	124301900	2.8357917110625768
chr12	124301000	124302000	2.756759119999346
chr12	124301100	124302100	3.79427164623388
chr12	124301200	124302200	4.080800066027941
chr12	124301300	124302300	3.795439493673325
chr12	124301400	124302400	4.306365708644302
chr12	124301500	124302500	4.117226350289081
chr12	124301600	124302600	4.362834182667114
chr12	124301700	124302700	4.276593628626829
chr12	124301800	124302800	4.12186895646972
chr12	124305500	124306500	2.4999993368802977
chr12	124305600	124306600	3.0537080900065
chr12	124305700	124306700	3.616082239290964
chr12	124305800	124306800	4.066621893513839
chr12	124305900	124306900	4.153688600762007
chr12	124306000	124307000	5.180162212315025
chr12	124306100	124307100	5.341813610938868
chr12	124306200	124307200	5.477570084520131
chr12	124306300	124307300	5.144455460399214
chr12	124306400	124307400	4.778851522174528
chr12	124306500	124307500	4.6277744030986305
chr12	124306600	124307600	4.1825176679043565
chr12	124306700	124307700	4.0075556563777885
chr12	124306800	124307800	3.4005766590098565
chr12	124306900	124307900	3.4235105391861027
chr12	124307000	124308000	3.0298735673671975
chr12	124307200	124308200	2.6747114897674384
chr12	124307300	124308300	2.4657125567152183
chr12	124307400	124308400	2.5054184555152847
chr12	124307500	124308500	2.447688904623254
chr12	124307600	124308600	2.4895193980117702
chr12	124310600	124311600	2.1003031887900576
chr12	124310700	124311700	2.6434007016783974
chr12	124310800	124311800	2.3134818190116526
chr12	124310900	124311900	2.2601439888089927
chr12	124311000	124312000	2.3519073249497846
chr12	124311100	124312100	2.566506041725858
chr12	124311200	124312200	2.926541074732377
chr12	124311300	124312300	2.7164876642339504
chr12	124311400	124312400	2.5695108519445253
chr12	124311500	124312500	2.8815772789938747
chr12	124311600	124312600	2.560334662339286
chr12	124311700	124312700	1.8350910931469304
chr12	124311800	124312800	2.112164336132596
chr12	124311900	124312900	2.2718023219844885
chr12	124312000	124313000	2.4691812322787925
chr12	124312100	124313100	2.6926565804701057
chr12	124312200	124313200	2.9627746567303848
chr12	124312300	124313300	3.306486804627939
chr12	124312400	124313400	3.454167746811532
chr12	124312500	124313500	3.4930949418525516
chr12	124312600	124313600	3.8221116930418257
chr12	124312700	124313700	3.2109120750095013
chr12	124312800	124313800	2.966193838979408
chr12	124312900	124313900	2.6954180125683744
chr12	124318900	124319900	2.2826325602252995
chr12	124319000	124320000	2.2409123037707452
chr12	124326200	124327200	3.3200317875774896
chr12	124326300	124327300	3.2084698079880964
chr12	124327400	124328400	2.8361851716320188
chr12	124327500	124328500	2.8518744454301173
chr12	124327600	124328600	1.9723217778216475
chr12	124327700	124328700	1.8137755740384751
chr12	124327800	124328800	2.199779058281024
chr12	124328700	124329700	1.4039925609874524
chr12	124328800	124329800	2.0891726580661283
chr12	124328900	124329900	2.3883034981882987
chr12	124329000	124330000	2.7242040163974686
chr12	124329100	124330100	2.663070726421004
chr12	124329200	124330200	2.6906908210493885
chr12	124329300	124330300	2.6182909404720798
chr12	124329400	124330400	2.6925319603509807
chr12	124329500	124330500	2.7832131229399164
chr12	124329600	124330600	2.9833173879749912
chr12	124330200	124331200	3.859997796798466
chr12	124330300	124331300	3.1203407919395447
chr12	124330400	124331400	3.6861964473386672
chr12	124330500	124331500	3.5757940289466115
chr12	124330600	124331600	3.2803873192382547
chr12	124330700	124331700	3.1331516277541183
chr12	124330800	124331800	2.928909757506672
chr12	124330900	124331900	2.076787678593184
chr12	124331000	124332000	1.2274055139429283
chr12	124331100	124332100	0.875682957146225
chr12	124331200	124332200	0.4067712445725548
chr12	124332100	124333100	2.609539246125871
chr12	124332200	124333200	3.1082049685978532
chr12	124332300	124333300	3.008385100501054
chr12	124332400	124333400	3.620892770617598
chr12	124332500	124333500	3.0818611463438867
chr12	124332600	124333600	2.954788335525352
chr12	124332700	124333700	2.63228158115067
chr12	124332800	124333800	2.56562985339554
chr12	124332900	124333900	2.8416458134363665
chr12	124343000	124344000	3.3857639722292383
chr12	124343100	124344100	2.8443129486097534
chr12	124343200	124344200	2.5208582046779164
chr12	124343300	124344300	2.3835543255863483
chr12	124343400	124344400	2.497259913159289
chr12	124343500	124344500	2.6873694783294733
chr12	124343600	124344600	2.7586579353942065
chr12	124343700	124344700	3.1550356757832283
chr12	124344300	124345300	2.2400776078498503
chr12	124344400	124345400	2.7992757419161567
chr12	124344500	124345500	3.3519612327150785
chr12	124344600	124345600	3.66553616679048
chr12	124344700	124345700	2.516427742062389
chr12	124344800	124345800	1.6491894434500876
chr12	124344900	124345900	0.9732697498744292
chr12	124345000	124346000	1.5313320994711555
chr12	124345100	124346100	1.7881523299330742
chr12	124345200	124346200	1.7058702463355273
chr12	124345300	124346300	1.6699343375858355
chr12	124345400	124346400	1.647339770940018
chr12	124345500	124346500	1.5709470093031648
chr12	124345600	124346600	1.6453540355756515
chr12	124364800	124365800	2.0828122226605883
chr12	124364900	124365900	2.996163024101965
chr12	124365000	124366000	2.4294711469990675
chr12	124365100	124366100	2.4812740925682832
chr12	124365200	124366200	2.645071654177088
chr12	124365300	124366300	2.786730765458626
chr12	124365400	124366400	3.0731715709758087
chr12	124365500	124366500	2.8456939748138668
chr12	124365600	124366600	2.517948248050772
chr12	124365700	124366700	1.5466539427982402
chr12	124366300	124367300	1.7345038036850118
chr12	124366400	124367400	1.5460468710399116
chr12	124366500	124367500	1.7080881676561783
chr12	124366600	124367600	1.9156124604981368
chr12	124366700	124367700	1.5921617157684829
chr12	124366800	124367800	1.7432081074566863
chr12	124366900	124367900	1.5587594893317045
chr12	124367000	124368000	1.581735985043705
chr12	124367100	124368100	1.9304097914867169
chr12	124367200	124368200	1.6874275365241238
chr12	124367300	124368300	1.2551011988938514
chr12	124367400	124368400	0.9385846834894588
chr12	124370200	124371200	0.5424159530245962
chr12	124370300	124371300	0.5828662266098587
chr12	124370400	124371400	0.5785918557576714
chr12	124370500	124371500	0.3186167895559876
chr12	124370600	124371600	0.6297317821227875
chr12	124370700	124371700	0.5949382973606443
chr12	124370800	124371800	0.8979084422259114
chr12	124377200	124378200	0.3017986957447359
chr12	124377300	124378300	1.7568498492375233
chr12	124377400	124378400	2.5449992491344093
chr12	124377500	124378500	2.571706282270233
chr12	124377600	124378600	3.2930475050716765
chr12	124377700	124378700	3.6664019315830254
chr12	124377800	124378800	3.752411797818368
chr12	124377900	124378900	3.8888738583604527
chr12	124378000	124379000	4.201507294013847
chr12	124380000	124381000	1.7648985408689004
chr12	124380100	124381100	2.0969828840472373
chr12	124380200	124381200	2.490877359919271
chr12	124380300	124381300	2.7363809198258617
chr12	124380400	124381400	2.6072163702358435
chr12	124380500	124381500	2.2223649730395927
chr12	124380600	124381600	1.742173480320208
chr12	124380700	124381700	1.5386118797866817
chr12	124380800	124381800	1.2291402183193811
chr12	124380900	124381900	0.8057999320612392
chr12	124383600	124384600	2.644624750467754
chr12	124383700	124384700	2.4885823177390822
chr12	124383800	124384800	3.450280521582595
chr12	124383900	124384900	3.2621947844485133
chr12	124384000	124385000	3.429983309216321
chr12	124384100	124385100	3.6750175322221565
chr12	124384200	124385200	4.003943671847162
chr12	124384300	124385300	3.9770184854518793
chr12	124384400	124385400	4.0753820252679
chr12	124384500	124385500	4.044287230442657
chr12	124384600	124385600	3.7908928439722485
chr12	124384700	124385700	3.9801802900411465
chr12	124384800	124385800	3.1464076709005315
chr12	124384900	124385900	3.2967777742572566
chr12	124387300	124388300	4.380983108438958
chr12	124387400	124388400	4.364553595416109
chr12	124387500	124388500	4.065825537356389
chr12	124387600	124388600	3.8634650051861854
chr12	124388900	124389900	4.822830104103594
chr12	124389000	124390000	4.428255559485575
chr12	124389100	124390100	4.333356745158497
chr12	124389200	124390200	4.399855446948282
chr12	124389300	124390300	4.5261841180523605
chr12	124389400	124390400	4.544261383461182
chr12	124389600	124390600	4.616797502442586
chr12	124389700	124390700	4.692784852265947
chr12	124389800	124390800	4.2101075148910345
chr12	124389900	124390900	3.7079856623876677
chr12	124390000	124391000	3.885862871289114
chr12	124390100	124391100	3.9245328966464927
chr12	124390200	124391200	3.6773492617413472
chr12	124390300	124391300	3.0729264503230413
chr12	124394600	124395600	2.1833387186509
chr12	124394700	124395700	2.380120628685547
chr12	124394800	124395800	2.909010356237584
chr12	124394900	124395900	2.8061130963799967
chr12	124395000	124396000	3.491870518886968
chr12	124395100	124396100	3.635610925107617
chr12	124395200	124396200	4.397445792112475
chr12	124395300	124396300	3.839797694383031
chr12	124395400	124396400	3.589204635108775
chr12	124395500	124396500	2.8362331542693453
chr12	124395600	124396600	2.807632811434557
chr12	124395700	124396700	3.082191884022281
chr12	124395800	124396800	3.11643501334396
chr12	124395900	124396900	3.7330792010427496
chr12	124396000	124397000	3.6578067351643426
chr12	124396100	124397100	3.721676028175898
chr12	124396200	124397200	3.1808703494677784
chr12	124398500	124399500	1.2293616776122516
chr12	124398600	124399600	1.6844237061408247
chr12	124398700	124399700	2.1294258740129437
chr12	124398800	124399800	2.7496048182110235
chr12	124398900	124399900	2.963067627747248
chr12	124399000	124400000	2.9249518704697923
chr12	124399100	124400100	2.9308524601169643
chr12	124399200	124400200	2.955871536619152
chr12	124399300	124400300	2.6315439360527004
chr12	124399400	124400400	2.656502796842706
chr12	124399500	124400500	3.5471485899083066
chr12	124399600	124400600	3.6592441556468653
chr12	124399700	124400700	3.19708948091786
chr12	124399800	124400800	2.857232203491109
chr12	124399900	124400900	2.9174528636689314
chr12	124400000	124401000	2.9171869440553175
chr12	124400100	124401100	2.4453214822812583
chr12	124400200	124401200	2.2826040988309484
chr12	124400300	124401300	2.1537835965127297
chr12	124400400	124401400	2.0048030605662084
chr12	124400500	124401500	1.5980576251091592
chr12	124400600	124401600	1.229341395834887
chr12	124400700	124401700	1.3305938193126812
chr12	124400800	124401800	1.1045473669530006
chr12	124400900	124401900	1.0033971525876766
chr12	124407800	124408800	1.809568370171372
chr12	124407900	124408900	2.3484822034153483
chr12	124408000	124409000	2.6651149405731402
chr12	124408100	124409100	2.4619794121006007
chr12	124408200	124409200	2.899316022977612
chr12	124408300	124409300	3.3409910951874915
chr12	124408400	124409400	3.1789973233500968
chr12	124408500	124409500	3.564557829264225
chr12	124408600	124409600	3.2419181500374337
chr12	124408700	124409700	2.8656914420409847
chr12	124408800	124409800	3.0547870058783686
chr12	124408900	124409900	2.4329075875083577
chr12	124409000	124410000	2.0229305009801997
chr12	124409100	124410100	1.9738444281230496
chr12	124409200	124410200	1.3421314218782172
chr12	124409300	124410300	0.6542052544500293
chr12	124412800	124413800	3.749497844873484
chr12	124412900	124413900	3.878595123248142
chr12	124413000	124414000	3.8325353046900887
chr12	124413100	124414100	4.0994325308834565
chr12	124413200	124414200	4.544891539653193
chr12	124413300	124414300	4.740937950262656
chr12	124413400	124414400	4.968713474676616
chr12	124413500	124414500	4.748511267368336
chr12	124413600	124414600	3.8680442932477583
chr12	124413700	124414700	3.5807741317487527
chr12	124413800	124414800	3.167712937166576
chr12	124413900	124414900	2.9748454837042617
chr12	124414000	124415000	3.233611141008717
chr12	124414800	124415800	2.4826711616271786
chr12	124414900	124415900	3.2644728772747333
chr12	124415000	124416000	3.25574320645232
chr12	124415100	124416100	3.047374617842629
chr12	124415200	124416200	3.6766673827793483
chr12	124415300	124416300	3.4379540622404137
chr12	124415400	124416400	3.9153780968010983
chr12	124415500	124416500	3.2316826571124437
chr12	124415600	124416600	4.370776404516518
chr12	124417400	124418400	0.2350232077636844
chr12	124417500	124418500	0.2759356616786393
chr12	124417600	124418600	0.25896835149301783
chr12	124417700	124418700	0.18807779606733488
chr12	124417800	124418800	1.299830657125343
chr12	124417900	124418900	2.079116134865389
chr12	124418000	124419000	2.7026578343819985
chr12	124418100	124419100	2.7745309203858777
chr12	124418200	124419200	3.1641526336711263
chr12	124418300	124419300	3.0007314736048576
chr12	124418400	124419400	2.774181001006419
chr12	124418500	124419500	3.009236966238652
chr12	124418600	124419600	2.8795289655922836
chr12	124418700	124419700	2.7638009233615644
chr12	124423200	124424200	3.8377129576021662
chr12	124423300	124424300	3.1077240219845943
chr12	124423400	124424400	3.3230208667982595
chr12	124423500	124424500	3.7412941011933305
chr12	124423600	124424600	3.740226054644842
chr12	124423700	124424700	3.586251158234304
chr12	124423800	124424800	3.66303986627234
chr12	124423900	124424900	3.9059579701557965
chr12	124424000	124425000	3.755087709614423
chr12	124424100	124425100	3.814307948657471
chr12	124424200	124425200	3.8073237293655913
chr12	124424300	124425300	4.098549051067931
chr12	124424400	124425400	3.484742195421036
chr12	124424500	124425500	3.1596733901729177
chr12	124424600	124425600	3.4789381365678964
chr12	124424700	124425700	4.066178272345806
chr12	124424800	124425800	4.658047326441296
chr12	124424900	124425900	3.681379008554392
chr12	124425000	124426000	3.006142982749666
chr12	124425100	124426100	3.0179001242036683
chr12	124425200	124426200	2.5709768855488964
chr12	124425300	124426300	2.6242309273215283
chr12	124425400	124426400	2.938293885993264
chr12	124425500	124426500	2.7368491368439214
chr12	124425600	124426600	2.1525673101342053
chr12	124431200	124432200	3.501800382974951
chr12	124431300	124432300	4.168730130351679
chr12	124431400	124432400	4.787753945815775
chr12	124431500	124432500	4.745283495744938
chr12	124431600	124432600	4.947422395374526
chr12	124431700	124432700	4.5366713952274464
chr12	124431800	124432800	4.307765523802893
chr12	124431900	124432900	5.264603445324546
chr12	124432000	124433000	5.062598088222786
chr12	124432100	124433100	4.463485502989238
chr12	124432200	124433200	4.751873099784928
chr12	124432300	124433300	4.6323166211437945
chr12	124432400	124433400	4.8174032721199085
chr12	124432500	124433500	5.081527431532376
chr12	124432600	124433600	5.458906611841972
chr12	124432700	124433700	5.641080279290477
chr12	124432800	124433800	6.0516866274353935
chr12	124432900	124433900	5.5697662194336175
chr12	124433900	124434900	3.926434080727313
chr12	124434000	124435000	3.0688171233637416
chr12	124434100	124435100	3.024214150873982
chr12	124434200	124435200	3.227490140907976
chr12	124434300	124435300	3.269608499858692
chr12	124434400	124435400	3.3889192735644103
chr12	124434500	124435500	3.5991274246146463
chr12	124434600	124435600	2.9230429987368227
chr12	124434700	124435700	3.3796128560491385
chr12	124434800	124435800	3.7595616043072577
chr12	124434900	124435900	2.555816976352185
chr12	124437000	124438000	2.57251700443753
chr12	124437100	124438100	2.9042976655153465
chr12	124437200	124438200	4.168048587013802
chr12	124437300	124438300	5.0539453377975985
chr12	124437400	124438400	5.7899219687454115
chr12	124437500	124438500	6.594037292924237
chr12	124437600	124438600	6.9170469949098825
chr12	124439500	124440500	4.6945259882913035
chr12	124439600	124440600	4.8843133674098205
chr12	124439700	124440700	5.031178825965768
chr12	124439800	124440800	5.5017962580907165
chr12	124439900	124440900	5.469748393544199
chr12	124440000	124441000	5.726835947112788
chr12	124440100	124441100	5.153860498539138
chr12	124440200	124441200	5.226613541329496
chr12	124440300	124441300	5.012534042133082
chr12	124440400	124441400	4.339827371699179
chr12	124440500	124441500	3.9307103058515263
chr12	124440600	124441600	3.778877285241803
chr12	124440700	124441700	3.746842686383893
chr12	124440800	124441800	3.0295565166058362
chr12	124440900	124441900	2.993741350352808
chr12	124441000	124442000	2.354404469239589
chr12	124441100	124442100	2.5615303490772643
chr12	124441200	124442200	1.8593024498745432
chr12	124442700	124443700	3.8470163929130856
chr12	124442800	124443800	4.356454552859502
chr12	124442900	124443900	4.863413126025708
chr12	124443000	124444000	4.358910621936922
chr12	124443100	124444100	4.6643574726002495
chr12	124443200	124444200	4.380826893630591
chr12	124443300	124444300	4.1099070519986345
chr12	124443400	124444400	3.0321631011013377
chr12	124443500	124444500	2.9375976872998035
chr12	124443600	124444600	2.6895983090372866
chr12	124443700	124444700	2.4292071389038283
chr12	124443800	124444800	2.6847396864790403
chr12	124443900	124444900	2.799818547857684
chr12	124444000	124445000	2.70079687157984
chr12	124444100	124445100	2.1974755606437832
chr12	124444200	124445200	2.404195675821359
chr12	124444300	124445300	2.6176368556500798
chr12	124444400	124445400	3.66577275545538
chr12	124444500	124445500	4.2734992186240826
chr12	124444600	124445600	3.993848633980418
chr12	124444700	124445700	4.0439532412849735
chr12	124444800	124445800	3.1126001290814727
chr12	124445600	124446600	0.7939402609943291
chr12	124445700	124446700	1.0499858220037823
chr12	124445800	124446800	0.7380222917811461
chr12	124445900	124446900	0.19378725258836169
chr12	124446000	124447000	0.4675212700916196
chr12	124446100	124447100	0.31284766117930024
chr12	124446200	124447200	0.5805942644773053
chr12	124446300	124447300	0.6959428952108122
chr12	124446400	124447400	0.7234749273856623
chr12	124446500	124447500	0.5329866166846889
chr12	124446600	124447600	0.3132850774648908
chr12	124451300	124452300	1.9635315580375068
chr12	124451400	124452400	1.5606544339770392
chr12	124451500	124452500	1.6400356141443426
chr12	124451600	124452600	1.590626882657565
chr12	124451700	124452700	1.916496443596718
chr12	124451800	124452800	2.0642757666719613
chr12	124451900	124452900	2.1782933029194176
chr12	124452000	124453000	2.0079159134932927
chr12	124453400	124454400	3.037867875283346
chr12	124453500	124454500	3.277497947477582
chr12	124453600	124454600	4.518093928554143
chr12	124453700	124454700	5.347735796459935
chr12	124453800	124454800	5.5092306353506135
chr12	124453900	124454900	5.466357302668296
chr12	124454000	124455000	5.568669126434376
chr12	124454100	124455100	5.476477382219832
chr12	124454200	124455200	4.621430544213367
chr12	124454300	124455300	4.200691045157458
chr12	124454400	124455400	4.591767726188382
chr12	124454500	124455500	4.625786849572604
chr12	124454600	124455600	3.4982790391091907
chr12	124457000	124458000	4.024872913066442
chr12	124457100	124458100	3.657196232936629
chr12	124458100	124459100	2.111747453582776
chr12	124458200	124459200	2.8364319457954017
chr12	124458300	124459300	3.2809276833912384
chr12	124458400	124459400	3.095134681428061
chr12	124458500	124459500	3.226512300968882
chr12	124458600	124459600	3.5773079425868684
chr12	124458700	124459700	3.1701339552876635
chr12	124458800	124459800	3.2364613098153416
chr12	124458900	124459900	3.620960693817469
chr12	124459000	124460000	3.374758625323153
chr12	124459100	124460100	3.485797658735221
chr12	124459200	124460200	3.016018896704284
chr12	124459300	124460300	2.4472695246709213
chr12	124459400	124460400	2.4949990997271567
chr12	124459500	124460500	2.046656699139557
chr12	124463400	124464400	4.126035287547417
chr12	124463500	124464500	4.428355947678892
chr12	124463600	124464600	4.111464900563581
chr12	124463700	124464700	3.929455268485564
chr12	124463800	124464800	3.75702663415664
chr12	124463900	124464900	3.700974920808988
chr12	124464000	124465000	3.6431072886922378
chr12	124464100	124465100	3.59828370908266
chr12	124464200	124465200	3.6530357950747967
chr12	124464300	124465300	2.9079226292399882
chr12	124464400	124465400	3.0375495516148905
chr12	124464500	124465500	3.2963659706957547
chr12	124464600	124465600	3.4270307482403086
chr12	124464700	124465700	3.5020307776221724
chr12	124464800	124465800	3.6803277505820384
chr12	124464900	124465900	3.9696446198233897
chr12	124465000	124466000	3.8587010265796104
chr12	124465100	124466100	4.207403755753419
chr12	124465200	124466200	4.0757705402290965
chr12	124465300	124466300	4.924274661897595
chr12	124465400	124466400	4.964966640165431
chr12	124465500	124466500	4.229678531057411
chr12	124469000	124470000	1.5977034265872179
chr12	124469100	124470100	1.5346265130510073
chr12	124471600	124472600	1.6731593396032711
chr12	124471700	124472700	2.0243888535474404
chr12	124471800	124472800	2.4471648572600606
chr12	124471900	124472900	2.6727517425647336
chr12	124472000	124473000	3.2609726775692947
chr12	124472100	124473100	3.6313550952391327
chr12	124472200	124473200	3.7181171038724585
chr12	124472300	124473300	4.334895456932848
chr12	124472400	124473400	4.092372475370545
chr12	124472500	124473500	4.413295785507424
chr12	124472600	124473600	4.183932557343
chr12	124472700	124473700	4.527933313499505
chr12	124472800	124473800	4.236724794661268
chr12	124472900	124473900	3.577587765854723
chr12	124473000	124474000	3.265469311244524
chr12	124473100	124474100	2.5291090552940028
chr12	124473200	124474200	2.472078528455768
chr12	124473300	124474300	2.0299816178866865
chr12	124473400	124474400	1.9044284211041809
chr12	124473500	124474500	0.9293178480660492
chr12	124473600	124474600	0.9691555853227418
chr12	124473700	124474700	0.6932167479060865
chr12	124473800	124474800	0.8804508074392757
chr12	124473900	124474900	1.6663018785105792
chr12	124474000	124475000	1.9396186308943764
chr12	124474100	124475100	2.631998040213143
chr12	124474200	124475200	2.382932467796948
chr12	124474300	124475300	2.6984195392007395
chr12	124474400	124475400	3.1168600134477447
chr12	124474500	124475500	3.995596543560618
chr12	124474600	124475600	4.075526206225417
chr12	124474700	124475700	3.879283038606415
chr12	124474800	124475800	3.694834540376741
chr12	124474900	124475900	3.5007589532856422
chr12	124475000	124476000	2.9410897457712575
chr12	124475100	124476100	3.0988832606921215
chr12	124475200	124476200	3.6361409302445407
chr12	124475300	124476300	4.055040090979467
chr12	124475400	124476400	4.207325447448925
chr12	124475500	124476500	3.7882316309580215
chr12	124475600	124476600	4.227955590812424
chr12	124475700	124476700	4.212969486500263
chr12	124475800	124476800	4.091458545148483
chr12	124475900	124476900	3.851553757517777
chr12	124476000	124477000	3.937577576684816
chr12	124476100	124477100	3.477042690187546
chr12	124476200	124477200	3.4064197993323204
chr12	124476300	124477300	3.1448853789306037
chr12	124476400	124477400	3.1355066943762706
chr12	124476500	124477500	3.108575977015267
chr12	124476600	124477600	2.405363159171459
chr12	124476700	124477700	2.568133310179032
chr12	124476800	124477800	3.0117306710441887
chr12	124476900	124477900	3.12239343147354
chr12	124477000	124478000	3.2417505227426813
chr12	124477100	124478100	3.8775613816511583
chr12	124477200	124478200	3.862974275380256
chr12	124477300	124478300	3.6253515263723832
chr12	124477400	124478400	2.982163229105621
chr12	124477500	124478500	3.1126761917786907
chr12	124477600	124478600	3.7267954897836217
chr12	124477700	124478700	4.008977113392276
chr12	124477800	124478800	3.577986643424223
chr12	124477900	124478900	3.5184537994730682
chr12	124478000	124479000	3.5403113914020983
chr12	124478100	124479100	2.975334132343992
chr12	124478200	124479200	2.7934794344897207
chr12	124478300	124479300	2.8855315135282296
chr12	124478400	124479400	3.3731003178163075
chr12	124480700	124481700	4.816641167162566
chr12	124480800	124481800	4.5267703269450585
chr12	124480900	124481900	4.364240150100693
chr12	124481000	124482000	4.555809965021206
chr12	124481100	124482100	4.704237105853584
chr12	124481200	124482200	4.92854602176143
chr12	124481300	124482300	4.821193519893249
chr12	124481400	124482400	5.0548798396697965
chr12	124481500	124482500	5.611117701255392
chr12	124481600	124482600	5.486329964558919
chr12	124481700	124482700	5.6848006538814815
chr12	124481800	124482800	6.220750606899671
chr12	124481900	124482900	6.4088952628108276
chr12	124482000	124483000	6.326367095486324
chr12	124482100	124483100	6.691503210664759
chr12	124482200	124483200	6.510042061818267
chr12	124482300	124483300	6.794053151748104
chr12	124482400	124483400	6.566695633826988
chr12	124482500	124483500	6.090672199978883
chr12	124482600	124483600	6.651047294071821
chr12	124482700	124483700	6.478573096391482
chr12	124482800	124483800	6.283109701638054
chr12	124482900	124483900	6.28217367606734
chr12	124483000	124484000	6.257026367807568
chr12	124483100	124484100	5.855038112586168
chr12	124483200	124484200	5.6816659319055995
chr12	124483300	124484300	4.842938189303909
chr12	124483400	124484400	4.159840085842431
chr12	124487300	124488300	0.6664797229159067
chr12	124487400	124488400	1.4282390703927557
chr12	124487500	124488500	1.3485724151775436
chr12	124487600	124488600	1.5619376843354948
chr12	124487700	124488700	1.6196044575052022
chr12	124487800	124488800	2.7159450407600283
chr12	124487900	124488900	3.015999205698208
chr12	124488000	124489000	3.8372333918278367
chr12	124488100	124489100	3.354871224885988
chr12	124488200	124489200	4.0575567139229145
chr12	124488300	124489300	4.026350154936852
chr12	124488400	124489400	3.2219748905524517
chr12	124488500	124489500	3.0658569418067687
chr12	124488600	124489600	2.6126481747002632
chr12	124488700	124489700	1.7490589063179658
chr12	124488800	124489800	0.4784460210230448
chr12	124488900	124489900	0.08390219163653229
chr12	124489000	124490000	0.042396978281098265
chr12	124489100	124490100	0.3991540384562172
chr12	124494900	124495900	4.34393971646412
chr12	124495000	124496000	4.4362559885072885
chr12	124495100	124496100	4.807518890070137
chr12	124495200	124496200	5.0462245307906795
chr12	124495300	124496300	5.019430524068858
chr12	124495400	124496400	5.0066086222860635
chr12	124495500	124496500	5.056728097797729
chr12	124495600	124496600	5.523908585603528
chr12	124495700	124496700	5.556718808862391
chr12	124495800	124496800	4.827169397555706
chr12	124495900	124496900	3.9800847321748978
chr12	124496000	124497000	4.444456543168401
chr12	124496100	124497100	3.696618212971766
chr12	124496200	124497200	3.4699752775268524
chr12	124496300	124497300	3.8278372209373166
chr12	124496400	124497400	3.66206730112886
chr12	124496500	124497500	3.8364298627589237
chr12	124496600	124497600	3.2412605300131774
chr12	124496700	124497700	3.442599608585666
chr12	124496800	124497800	4.111124612084112
chr12	124496900	124497900	4.3352345240916215
chr12	124497000	124498000	4.196108360216399
chr12	124497100	124498100	4.973760746789153
chr12	124497200	124498200	4.359833014376
chr12	124497300	124498300	4.297910227139008
chr12	124497400	124498400	4.760708461062949
chr12	124497500	124498500	4.335008157654495
chr12	124497600	124498600	4.180170757959727
chr12	124497700	124498700	3.875838707806108
chr12	124497800	124498800	2.914445282367172
chr12	124497900	124498900	2.786508669614124
chr12	124500100	124501100	0.3713559106306965
chr12	124500200	124501200	0.2374596729659622
chr12	124500300	124501300	0.3675421891631623
chr12	124500400	124501400	1.969043947520656
chr12	124500500	124501500	2.1289354920100148
chr12	124500600	124501600	2.9506222294955173
chr12	124500700	124501700	3.3341236519126087
chr12	124500800	124501800	2.9237679619254555
chr12	124500900	124501900	2.6114536009870872
chr12	124501000	124502000	3.6794185216803923
chr12	124501100	124502100	3.9030340534218673
chr12	124501200	124502200	4.191527397225925
chr12	124501300	124502300	4.091018553800214
chr12	124503000	124504000	4.25290058546711
chr12	124503100	124504100	5.010313606890615
chr12	124503200	124504200	6.01980767397162
chr12	124503300	124504300	6.223223757264657
chr12	124503400	124504400	6.8807352624810445
chr12	124503500	124504500	7.2151126310353115
chr12	124503600	124504600	6.2223280881979015
chr12	124503700	124504700	5.109087592598248
chr12	124503800	124504800	4.5893272424585465
chr12	124503900	124504900	4.463075045486916
chr12	124504000	124505000	4.500752422749214
chr12	124504100	124505100	4.113468546099512
chr12	124504200	124505200	3.3281920325921663
chr12	124504900	124505900	1.4136974790670784
chr12	124505000	124506000	2.325328176545943
chr12	124505100	124506100	2.2356631052235247
chr12	124505200	124506200	2.1464725011695007
chr12	124505300	124506300	2.13806011086911
chr12	124505400	124506400	1.8496023303737823
chr12	124505500	124506500	1.236901271876925
chr12	124505600	124506600	0.7256740957082175
chr12	124505700	124506700	1.0693425261885838
chr12	124505800	124506800	1.2895323929382163
chr12	124505900	124506900	1.0487373777516278
chr12	124506000	124507000	0.9493549866078779
chr12	124506100	124507100	0.8925109010870866
chr12	124506200	124507200	0.967508765586198
chr12	124506300	124507300	0.7392663085788617
chr12	124506400	124507400	0.3940631566408621
chr12	124506500	124507500	1.1875490337029264
chr12	124506600	124507600	1.6215562237229115
chr12	124508100	124509100	3.875430535869461
chr12	124508200	124509200	3.3684375419274377
chr12	124509300	124510300	3.4065887063212372
chr12	124509400	124510400	3.4914819888683697
chr12	124509500	124510500	3.1349182139608227
chr12	124509600	124510600	3.1847205887880707
chr12	124512800	124513800	2.9212043834704486
chr12	124512900	124513900	2.1443176089842204
chr12	124513000	124514000	2.4619923331765974
chr12	124513100	124514100	2.454972560600209
chr12	124513200	124514200	2.577892837750733
chr12	124513300	124514300	3.2398234609622762
chr12	124513400	124514400	3.219031497818997
chr12	124513500	124514500	3.959339260585076
chr12	124513600	124514600	3.7639626895193263
chr12	124513700	124514700	2.731053483795414
chr12	124513800	124514800	2.1953401968457964
chr12	124514900	124515900	3.4401029573836617
chr12	124515000	124516000	3.9703319698413915
chr12	124515100	124516100	3.237635357984844
chr12	124515200	124516200	3.840552428786412
chr12	124515300	124516300	3.4799507895041204
chr12	124515400	124516400	3.515597651112354
chr12	124515500	124516500	3.6765559800952174
chr12	124515600	124516600	3.7465537714893364
chr12	124515700	124516700	3.584957690141331
chr12	124515800	124516800	3.7847162139123522
chr12	124515900	124516900	4.0458313393527865
chr12	124516000	124517000	3.9953885365757635
chr12	124516100	124517100	4.4793680267761244
chr12	124516200	124517200	4.216329399845549
chr12	124516300	124517300	4.276077202756846
chr12	124516400	124517400	4.209035411375371
chr12	124516500	124517500	4.895715852498654
chr12	124516600	124517600	6.105140096331468
chr12	124516700	124517700	6.130135816129887
chr12	124516800	124517800	6.928054723199288
chr12	124516900	124517900	7.278020378291218
chr12	124517000	124518000	7.583596891273701
chr12	124517100	124518100	7.828605992466014
chr12	124517200	124518200	7.886738195458744
chr12	124517300	124518300	7.2126665557900065
chr12	124517400	124518400	7.3572281209817545
chr12	124517500	124518500	7.058990203179108
chr12	124517600	124518600	5.986186769278477
chr12	124517700	124518700	5.697318015982914
chr12	124518500	124519500	4.427176857367028
chr12	124518600	124519600	4.262767172243485
chr12	124518700	124519700	4.365678274358902
chr12	124518800	124519800	3.7207440526480764
chr12	124518900	124519900	3.028441852339478
chr12	124519000	124520000	2.828897251077292
chr12	124519100	124520100	2.9045617870166565
chr12	124519200	124520200	2.82307832489897
chr12	124519300	124520300	2.31069173977639
chr12	124521000	124522000	3.16197357546364
chr12	124521100	124522100	3.259129843471199
chr12	124521200	124522200	3.2236182013888066
chr12	124521300	124522300	2.9111803470615767
chr12	124521400	124522400	2.9036735524476605
chr12	124521500	124522500	2.7160921861122547
chr12	124521600	124522600	2.604030078235854
chr12	124521700	124522700	2.2691337646654275
chr12	124521800	124522800	2.083805216564018
chr12	124521900	124522900	1.7978664475476496
chr12	124522000	124523000	1.427238098927241
chr12	124522100	124523100	1.587825298225443
chr12	124522200	124523200	2.3296231431756738
chr12	124522300	124523300	2.887476808359217
chr12	124522400	124523400	2.765042758763061
chr12	124522500	124523500	3.4177922258433973
chr12	124522600	124523600	3.7447172473372166
chr12	124522700	124523700	3.844973724444271
chr12	124522800	124523800	3.919069430628822
chr12	124522900	124523900	3.946555587968232
chr12	124523000	124524000	4.030694095431054
chr12	124523100	124524100	4.335944867978515
chr12	124523200	124524200	3.5465960728515973
chr12	124523300	124524300	3.6660210190674816
chr12	124523400	124524400	3.9867112862415617
chr12	124523500	124524500	3.7946962541873184
chr12	124523600	124524600	3.7756738601111732
chr12	124523700	124524700	3.953270506977067
chr12	124523800	124524800	3.920000668791232
chr12	124523900	124524900	3.6630012967960175
chr12	124524000	124525000	3.7448357462371056
chr12	124524100	124525100	2.8256707483209644
chr12	124525300	124526300	1.9719552648006853
chr12	124525400	124526400	2.562854214141273
chr12	124525500	124526500	2.8535307499329425
chr12	124525600	124526600	2.8164914105113934
chr12	124525700	124526700	2.769796203704687
chr12	124525800	124526800	3.016067226277793
chr12	124525900	124526900	3.379339841423988
chr12	124526000	124527000	3.57104412920514
chr12	124526100	124527100	3.577931842854957
chr12	124526200	124527200	3.3484261328565075
chr12	124526300	124527300	4.232607868939007
chr12	124526400	124527400	3.138658980706897
chr12	124526500	124527500	2.5353014287949702
chr12	124526600	124527600	2.7182212600644355
chr12	124526700	124527700	3.3130416403308462
chr12	124526800	124527800	2.8044388176973216
chr12	124526900	124527900	2.8574996734358025
chr12	124527000	124528000	3.891160460747927
chr12	124527100	124528100	3.873128884384216
chr12	124527200	124528200	4.250870871613813
chr12	124527300	124528300	3.6317018026689936
chr12	124527400	124528400	4.362803072465154
chr12	124527500	124528500	4.546546026337571
chr12	124527600	124528600	4.201897455792963
chr12	124527700	124528700	3.523192232493497
chr12	124527800	124528800	4.05580737993845
chr12	124527900	124528900	3.8397762650795535
chr12	124528000	124529000	3.3895026434759674
chr12	124528100	124529100	3.2653691159759632
chr12	124529300	124530300	1.5296108189175168
chr12	124529400	124530400	0.5114431538861983
chr12	124529500	124530500	0.5122106922811379
chr12	124529600	124530600	0.460337889621304
chr12	124529700	124530700	1.0798541220780666
chr12	124529800	124530800	0.6277315885717618
chr12	124529900	124530900	0.8271626497350113
chr12	124530000	124531000	0.9368746791914376
chr12	124530100	124531100	1.2475578357563777
chr12	124530200	124531200	1.5013705746353287
chr12	124530300	124531300	2.2808625213584435
chr12	124530400	124531400	2.9865795541473434
chr12	124530500	124531500	3.0141140324771234
chr12	124530600	124531600	3.389015102624045
chr12	124530700	124531700	3.427485073289124
chr12	124530800	124531800	4.109858333739546
chr12	124530900	124531900	4.28775021875282
chr12	124531000	124532000	4.496154888870157
chr12	124531100	124532100	4.7217151383329306
chr12	124531200	124532200	4.522340844400788
chr12	124531300	124532300	4.167345949952745
chr12	124531400	124532400	3.897449096320589
chr12	124531500	124532500	3.7962857084672033
chr12	124531600	124532600	3.572830147942345
chr12	124531700	124532700	2.8978194208148835
chr12	124531800	124532800	3.057904482879421
chr12	124534000	124535000	2.665098276659315
chr12	124534100	124535100	2.1783162761236894
chr12	124535100	124536100	2.618698495148198
chr12	124535200	124536200	2.467039747072358
chr12	124535300	124536300	2.756332363868755
chr12	124535400	124536400	3.4386329009745453
chr12	124535500	124536500	3.619832227955429
chr12	124535600	124536600	3.4980133440176653
chr12	124535700	124536700	3.4111953628321547
chr12	124535800	124536800	3.3272814922079674
chr12	124535900	124536900	3.1951433939466636
chr12	124536000	124537000	2.8958593608895953
chr12	124536100	124537100	2.5464796429983694
chr12	124538500	124539500	3.0045502285046664
chr12	124538600	124539600	4.0619575985796
chr12	124538700	124539700	3.997921984810725
chr12	124538800	124539800	3.8402353026765175
chr12	124538900	124539900	4.407283459673627
chr12	124539000	124540000	5.059771118954453
chr12	124539100	124540100	4.4422399919607765
chr12	124539200	124540200	3.8536909537917183
chr12	124539300	124540300	3.4086146283459087
chr12	124539400	124540400	2.8406883467801585
chr12	124542000	124543000	2.2665272981649536
chr12	124542100	124543100	2.2121518205494706
chr12	124544000	124545000	2.560899298701093
chr12	124544100	124545100	2.1681691296560546
chr12	124544200	124545200	2.9928137403477666
chr12	124544300	124545300	3.016769234668594
chr12	124544400	124545400	2.916731435961068
chr12	124544500	124545500	2.809925777587466
chr12	124544600	124545600	2.9678546807373443
chr12	124544700	124545700	2.9439512407220096
chr12	124544800	124545800	2.692921178158601
chr12	124544900	124545900	3.208573710614978
chr12	124545000	124546000	3.0636786018128337
chr12	124545100	124546100	3.1043798659857376
chr12	124545600	124546600	2.0504388223696832
chr12	124545700	124546700	2.698781252629872
chr12	124545800	124546800	2.512581317753225
chr12	124545900	124546900	2.6677637054925505
chr12	124546000	124547000	2.000509974273241
chr12	124546100	124547100	2.408610339388308
chr12	124546200	124547200	2.7552455392073387
chr12	124546300	124547300	3.076698133222913
chr12	124546400	124547400	2.8727124348438617
chr12	124546500	124547500	3.051356010135682
chr12	124546600	124547600	3.3610885860351534
chr12	124546700	124547700	2.5508380776941
chr12	124546800	124547800	2.2707459667036103
chr12	124546900	124547900	1.5870227984931615
chr12	124547000	124548000	1.863079027487033
chr12	124547100	124548100	1.8821596475431481
chr12	124547200	124548200	1.7250102493870878
chr12	124547300	124548300	2.1614819297471777
chr12	124547400	124548400	2.9349302746189583
chr12	124547500	124548500	3.1541778082952936
chr12	124547600	124548600	3.3937723769743378
chr12	124547700	124548700	3.693344644738183
chr12	124547800	124548800	3.3142468737941493
chr12	124547900	124548900	3.9853383022914666
chr12	124548000	124549000	5.134575382828658
chr12	124548100	124549100	4.892320790175137
chr12	124548200	124549200	4.887808652823321
chr12	124548300	124549300	4.5847443081531205
chr12	124548400	124549400	4.6881201890254784
chr12	124548500	124549500	4.296025955334339
chr12	124548600	124549600	4.711833383794196
chr12	124548700	124549700	4.975345738825997
chr12	124548800	124549800	5.471581355058492
chr12	124548900	124549900	5.246686750332077
chr12	124549000	124550000	4.390458800402201
chr12	124549100	124550100	4.389020897895148
chr12	124549200	124550200	4.14308734432954
chr12	124549300	124550300	3.829454739826392
chr12	124549400	124550400	3.2765911085578017
chr12	124549500	124550500	2.8382361779611425
chr12	124549600	124550600	1.867374470273493
chr12	124550700	124551700	2.75003772713616
chr12	124550800	124551800	2.5931322584991485
chr12	124550900	124551900	2.631551555334404
chr12	124551000	124552000	2.925147879493528
chr12	124551100	124552100	3.7233489006022142
chr12	124551200	124552200	4.068023752144954
chr12	124551300	124552300	3.9790033709396457
chr12	124551400	124552400	3.4293737199499232
chr12	124551500	124552500	2.255553150752803
chr12	124551600	124552600	2.3428897047165385
chr12	124551700	124552700	1.54204525313976
chr12	124551800	124552800	1.6646716804549415
chr12	124551900	124552900	1.0823404744396907
chr12	124552000	124553000	1.0053033803249092
chr12	124552100	124553100	0.3116409266458126
chr12	124552200	124553200	0.1702781755009179
chr12	124552300	124553300	0.2646540664408624
chr12	124552400	124553400	0.505634390947035
chr12	124552500	124553500	0.8823895162431941
chr12	124552600	124553600	0.15607897876913815
chr12	124552700	124553700	0.904266542910597
chr12	124552800	124553800	0.7382265927994925
chr12	124552900	124553900	1.2078155234033512
chr12	124557000	124558000	2.4169971865016993
chr12	124557100	124558100	2.1850831211517243
chr12	124557200	124558200	2.255055340348213
chr12	124558300	124559300	2.330288832028837
chr12	124558400	124559400	2.599494650882357
chr12	124558500	124559500	2.3382360972708147
chr12	124558600	124559600	2.030250698419686
chr12	124558700	124559700	0.9146861923959044
chr12	124558800	124559800	0.1473724726439826
chr12	124558900	124559900	0.0740643519332995
chr12	124559000	124560000	0.036899103150620914
chr12	124560900	124561900	2.211906660500868
chr12	124561000	124562000	2.1820899302510357
chr12	124561100	124562100	2.209172358088883
chr12	124561200	124562200	2.3595671717146183
chr12	124561300	124562300	2.142344974898998
chr12	124561400	124562400	1.7886813607284764
chr12	124561500	124562500	1.8828253523055765
chr12	124561600	124562600	2.1433273130698507
chr12	124561700	124562700	2.2034906048295912
chr12	124561800	124562800	1.5462160985371398
chr12	124561900	124562900	1.6109025476644296
chr12	124562000	124563000	1.4020329375515435
chr12	124562100	124563100	1.4340788793290609
chr12	124562200	124563200	1.8274237150279584
chr12	124562300	124563300	1.7418342893446976
chr12	124562400	124563400	2.073222422451865
chr12	124562500	124563500	2.0544618479985344
chr12	124562600	124563600	1.7831894905908772
chr12	124562700	124563700	1.5008240536672857
chr12	124562800	124563800	2.1721667385574603
chr12	124565600	124566600	2.7581835378295247
chr12	124565700	124566700	2.9842096673934435
chr12	124565800	124566800	2.941867503653321
chr12	124565900	124566900	3.333361494305489
chr12	124566000	124567000	4.282399798364059
chr12	124566100	124567100	4.32471812160582
chr12	124566200	124567200	4.746193577524928
chr12	124566300	124567300	4.682533396633672
chr12	124566400	124567400	5.190317488272932
chr12	124566500	124567500	4.260045066765482
chr12	124566600	124567600	3.729292502503713
chr12	124566700	124567700	2.8814390278818207
chr12	124566800	124567800	3.298703942836412
chr12	124566900	124567900	1.9944193764765283
chr12	124567000	124568000	1.4429950666810347
chr12	124567100	124568100	2.295191889726324
chr12	124567200	124568200	2.4764669684041443
chr12	124567300	124568300	2.832717093307872
chr12	124567400	124568400	2.900043862856602
chr12	124568700	124569700	-0.0021518784930998187
chr12	124568800	124569800	0.019921287899386242
chr12	124568900	124569900	-0.2781315749792248
chr12	124569000	124570000	-0.2552614901211106
chr12	124569100	124570100	-0.32676306994484544
chr12	124569200	124570200	-0.485566529821731
chr12	124569300	124570300	0.055382973853430835
chr12	124569400	124570400	-0.5070457366614889
chr12	124569500	124570500	-0.21165699340186792
chr12	124569600	124570600	-0.09432551022720152
chr12	124569700	124570700	0.8983841904607927
chr12	124569800	124570800	1.4340399296567203
chr12	124569900	124570900	1.8726882360869583
chr12	124570000	124571000	2.07846856446246
chr12	124570100	124571100	2.3329090946674995
chr12	124570200	124571200	1.8763249390273145
chr12	124570300	124571300	1.4127986808181847
chr12	124570400	124571400	2.2615783989733247
chr12	124570500	124571500	2.221431076716809
chr12	124570600	124571600	2.14771851360138
chr12	124570700	124571700	1.4985438383145782
chr12	124570800	124571800	0.9982923179172112
chr12	124570900	124571900	0.6714879515631876
chr12	124571000	124572000	0.7010407518998021
chr12	124571100	124572100	0.31143596596300954
chr12	124571200	124572200	0.8312874823248638
chr12	124571300	124572300	1.2571603993268985
chr12	124571400	124572400	0.5099408139973951
chr12	124571500	124572500	0.3396550686827852
chr12	124571600	124572600	0.37503208574321534
chr12	124571700	124572700	0.8686372279344319
chr12	124571800	124572800	0.7735784381539996
chr12	124571900	124572900	0.7728295372748847
chr12	124572000	124573000	0.47993116820854426
chr12	124572100	124573100	0.5808638743196802
chr12	124572200	124573200	1.3323695297193447
chr12	124572300	124573300	1.364196210164381
chr12	124572400	124573400	2.0760421907303552
chr12	124572500	124573500	2.036889021660049
chr12	124572600	124573600	2.514510875532098
chr12	124572700	124573700	2.663153394055438
chr12	124572800	124573800	3.2780348674486297
chr12	124572900	124573900	3.75829320559608
chr12	124573000	124574000	4.000707954319555
chr12	124573100	124574100	4.035228101498529
chr12	124573200	124574200	3.5555795529280525
chr12	124573300	124574300	2.9731815884698767
chr12	124573400	124574400	2.262006299868029
chr12	124573500	124574500	2.014397536583166
chr12	124573600	124574600	2.2000613277848418
chr12	124573700	124574700	2.1050379424436394
chr12	124574800	124575800	1.8240460022671487
chr12	124574900	124575900	2.221650558472373
chr12	124575000	124576000	2.1465041053198957
chr12	124575100	124576100	1.38659133235414
chr12	124575200	124576200	1.728298811144077
chr12	124575300	124576300	1.6015452612403982
chr12	124575400	124576400	1.5739651557239105
chr12	124575500	124576500	1.630047931588975
chr12	124575600	124576600	1.9688608566965888
chr12	124575700	124576700	1.5009871342086285
chr12	124575800	124576800	2.274266438228457
chr12	124575900	124576900	1.8865532323325875
chr12	124576000	124577000	2.2227565375948815
chr12	124576100	124577100	2.7767884673167402
chr12	124576200	124577200	3.550433942424212
chr12	124576300	124577300	3.785751210063376
chr12	124576400	124577400	4.0459873999674185
chr12	124576500	124577500	3.7710342931813927
chr12	124576600	124577600	3.541851227730185
chr12	124576700	124577700	3.7610494224120767
chr12	124576800	124577800	3.651033006874948
chr12	124576900	124577900	4.186420739472249
chr12	124577000	124578000	3.4964150675416166
chr12	124577100	124578100	3.4223735432522147
chr12	124577200	124578200	3.062805964175696
chr12	124577300	124578300	2.8327900011270017
chr12	124577400	124578400	2.8147532671070383
chr12	124577500	124578500	2.751460203267476
chr12	124577600	124578600	2.632334002301436
chr12	124577700	124578700	2.4980318014619707
chr12	124577800	124578800	1.8433166154986047
chr12	124577900	124578900	1.5541197692267366
chr12	124578000	124579000	1.70261668052521
chr12	124578100	124579100	1.9094781417985325
chr12	124578200	124579200	1.9166624224813331
chr12	124578300	124579300	2.0703357584348594
chr12	124578400	124579400	2.180597900067432
chr12	124578500	124579500	2.7457308379481145
chr12	124578600	124579600	2.535612703956424
chr12	124578700	124579700	2.3872619738648075
chr12	124578800	124579800	2.6367535320043207
chr12	124578900	124579900	2.048754865864673
chr12	124579000	124580000	2.1629078623694094
chr12	124579100	124580100	1.8797601805536368
chr12	124579200	124580200	1.8448795964678424
chr12	124579300	124580300	1.257645724742852
chr12	124579400	124580400	1.7109151292375655
chr12	124579500	124580500	1.1862406780010741
chr12	124579600	124580600	1.3552662573948686
chr12	124579700	124580700	1.4968821807589223
chr12	124579800	124580800	1.6917092424450633
chr12	124579900	124580900	1.7579163944027922
chr12	124580000	124581000	2.3100520591804248
chr12	124580100	124581100	2.4000387643747776
chr12	124580200	124581200	2.7242174371709607
chr12	124580300	124581300	3.0388464191225286
chr12	124580400	124581400	2.302846344665169
chr12	124580500	124581500	2.5471471255342992
chr12	124580600	124581600	3.0234800803775497
chr12	124580700	124581700	3.2012268862752893
chr12	124580800	124581800	3.2921151790099983
chr12	124580900	124581900	3.99089373364741
chr12	124581000	124582000	4.228614617902961
chr12	124581100	124582100	3.8859614914378087
chr12	124581200	124582200	3.801345209774653
chr12	124581300	124582300	4.126700021591239
chr12	124581400	124582400	4.6427159621392216
chr12	124581500	124582500	4.771782366568441
chr12	124581600	124582600	4.632878065540528
chr12	124581700	124582700	4.554602339142259
chr12	124581800	124582800	4.085018347522253
chr12	124581900	124582900	4.027679901443756
chr12	124582000	124583000	3.6880857500926654
chr12	124582100	124583100	4.2002867374225765
chr12	124582200	124583200	4.250968877471093
chr12	124582300	124583300	4.455051058391544
chr12	124582400	124583400	3.4040185023516893
chr12	124582500	124583500	2.7473782828140108
chr12	124583000	124584000	0.25908002780506584
chr12	124583100	124584100	0.1514575336199632
chr12	124583200	124584200	-0.8191022069586908
chr12	124583300	124584300	-1.5852367075217475
chr12	124584900	124585900	2.465283835443166
chr12	124585000	124586000	2.794801604431655
chr12	124585100	124586100	2.8906949160585
chr12	124585200	124586200	2.892066452526531
chr12	124585300	124586300	2.67928165695228
chr12	124585400	124586400	2.6249244130573057
chr12	124585500	124586500	2.3691709642293106
chr12	124585600	124586600	1.7998555951524928
chr12	124588800	124589800	0.9030140469859173
chr12	124588900	124589900	0.8542095435511953
chr12	124589000	124590000	0.9198773042873416
chr12	124589100	124590100	1.1420370600985432
chr12	124589200	124590200	0.7809889955986596
chr12	124589300	124590300	0.4804213167589198
chr12	124589400	124590400	0.3593970645536536
chr12	124589500	124590500	0.6456105473065858
chr12	124589600	124590600	0.4151548574754392
chr12	124589700	124590700	0.3228621468274908
chr12	124589800	124590800	0.26385840669355537
chr12	124590200	124591200	1.3790769513867829
chr12	124590300	124591300	1.4987464104935404
chr12	124590400	124591400	2.1383950007601387
chr12	124590500	124591500	2.411747866347436
chr12	124590600	124591600	2.406064707934648
chr12	124590700	124591700	2.740708993290555
chr12	124590800	124591800	2.6945859020057807
chr12	124590900	124591900	2.9050450880575305
chr12	124591000	124592000	2.515859591012913
chr12	124591100	124592100	2.647663538790673
chr12	124591200	124592200	2.9411832971865093
chr12	124591300	124592300	3.1971007342578988
chr12	124591400	124592400	2.799323573305974
chr12	124591500	124592500	2.9091198373922738
chr12	124591600	124592600	3.1158131411326204
chr12	124591700	124592700	3.103708835153033
chr12	124591800	124592800	3.2278389951098245
chr12	124591900	124592900	2.9984139709372446
chr12	124592000	124593000	3.2467035540187883
chr12	124592100	124593100	2.9046162670401827
chr12	124593000	124594000	2.0820905532381775
chr12	124593100	124594100	2.4882354767710533
chr12	124593200	124594200	2.213108679227728
chr12	124593300	124594300	1.9535294662034235
chr12	124593400	124594400	1.745356856506153
chr12	124593500	124594500	2.2036207123305966
chr12	124593600	124594600	2.213678778640796
chr12	124593700	124594700	1.4911161781448443
chr12	124593800	124594800	1.5052996069993192
chr12	124593900	124594900	1.1567020522321183
chr12	124594000	124595000	1.1005155806222986
chr12	124594100	124595100	0.9219418453093114
chr12	124594200	124595200	1.4498356951304583
chr12	124594300	124595300	1.7788800240051668
chr12	124594400	124595400	2.344829408693509
chr12	124594500	124595500	1.7211567547511957
chr12	124594600	124595600	1.8530827771560816
chr12	124594700	124595700	1.9863988765721583
chr12	124594800	124595800	2.0816418516995747
chr12	124594900	124595900	2.760821075264371
chr12	124595000	124596000	2.6131701880950207
chr12	124595100	124596100	2.67732215632962
chr12	124595200	124596200	2.5999050071461105
chr12	124595300	124596300	2.6089542265254444
chr12	124595400	124596400	2.7218789477590057
chr12	124595500	124596500	3.5196772148430044
chr12	124595600	124596600	3.0467410272215627
chr12	124595700	124596700	3.5110969064313338
chr12	124595800	124596800	3.7475612044985342
chr12	124595900	124596900	3.808872181600224
chr12	124596000	124597000	3.725835979041678
chr12	124596100	124597100	3.3273870478376035
chr12	124596200	124597200	3.387895020365058
chr12	124596300	124597300	3.426147782659319
chr12	124596400	124597400	2.8079353494123303
chr12	124596500	124597500	2.347694525669464
chr12	124596600	124597600	1.8210892734650828
chr12	124596700	124597700	1.2188742695689028
chr12	124596800	124597800	0.8495767667792928
chr12	124596900	124597900	0.27778949845178663
chr12	124597000	124598000	0.3185725245935303
chr12	124597100	124598100	0.2590112137664813
chr12	124597200	124598200	-0.0676929478977287
chr12	124598300	124599300	1.9332127666066976
chr12	124598400	124599400	2.290191031935385
chr12	124598500	124599500	1.6863988810351531
chr12	124598600	124599600	1.5729110544244338
chr12	124598700	124599700	1.937334358456216
chr12	124598800	124599800	2.0332564707758443
chr12	124598900	124599900	1.7978571066676137
chr12	124599000	124600000	1.8700916524970697
chr12	124599100	124600100	1.5679722877755082
chr12	124599200	124600200	1.120781831581543
chr12	124599300	124600300	1.6753000560909603
chr12	124599400	124600400	0.9511259210448768
chr12	124599500	124600500	1.9590428103255453
chr12	124599600	124600600	1.8978607503822047
chr12	124599700	124600700	1.3478116792051176
chr12	124599800	124600800	1.2454194770073497
chr12	124599900	124600900	1.300511573113932
chr12	124600000	124601000	0.8144480116751288
chr12	124600100	124601100	1.5439160733645976
chr12	124600200	124601200	2.0336883269642207
chr12	124600300	124601300	2.7165300649629835
chr12	124600400	124601400	2.672773170195461
chr12	124600500	124601500	0.4515354701142178
chr12	124600600	124601600	-0.7344170428069619
chr12	124600700	124601700	-0.8253075686873781
chr12	124600800	124601800	-0.5015712713444666
chr12	124600900	124601900	-0.3013499185176606
chr12	124601000	124602000	-0.26958107093781647
chr12	124601100	124602100	-1.164555954864293
chr12	124601200	124602200	-0.8885697585845767
chr12	124601300	124602300	-1.5521903400747898
chr12	124601400	124602400	-1.2910155618191592
chr12	124601500	124602500	0.4178265191744695
chr12	124602600	124603600	3.0311406735976765
chr12	124602700	124603700	3.184461631556555
chr12	124602800	124603800	2.6674871793776624
chr12	124602900	124603900	2.0618663746119936
chr12	124603000	124604000	1.800681476321583
chr12	124603100	124604100	2.5500221643677583
chr12	124603200	124604200	2.3781706616085767
chr12	124605500	124606500	3.187279372816193
chr12	124605600	124606600	3.8295248593466806
chr12	124605700	124606700	4.054381033918234
chr12	124605800	124606800	4.529096490081981
chr12	124605900	124606900	4.684673831482464
chr12	124606000	124607000	4.541997564454884
chr12	124606100	124607100	4.334595698128491
chr12	124606200	124607200	4.3392506860342746
chr12	124606300	124607300	3.573948866998584
chr12	124606400	124607400	3.5086197189230846
chr12	124606500	124607500	3.397683104689658
chr12	124606600	124607600	3.4993791629516444
chr12	124606700	124607700	3.359284774750196
chr12	124606800	124607800	3.0131550096134303
chr12	124606900	124607900	3.2313515258705188
chr12	124607000	124608000	3.7178870285228545
chr12	124607100	124608100	3.6823411117418527
chr12	124607200	124608200	3.51008994292942
chr12	124607300	124608300	3.3076958741903053
chr12	124607400	124608400	3.1920079912557684
chr12	124607500	124608500	3.1734048013780294
chr12	124607600	124608600	1.562247008758175
chr12	124607700	124608700	0.7963353198053319
chr12	124607800	124608800	0.7190350520376672
chr12	124607900	124608900	0.13578344838484047
chr12	124608000	124609000	-0.3433753280376849
chr12	124608100	124609100	-0.312154425126611
chr12	124608200	124609200	-0.16834546132552702
chr12	124608300	124609300	0.10689368153592273
chr12	124608700	124609700	4.2822129139818665
chr12	124608800	124609800	4.364947799546084
chr12	124608900	124609900	4.472417876655436
chr12	124609000	124610000	4.63214023317062
chr12	124609100	124610100	4.487039825656423
chr12	124609200	124610200	4.386541685753427
chr12	124609300	124610300	4.224076743978832
chr12	124609400	124610400	4.069743255797087
chr12	124614100	124615100	1.34817345473808
chr12	124614200	124615200	1.5030437343271372
chr12	124614300	124615300	1.5967926033033517
chr12	124614400	124615400	1.5001442549738384
chr12	124614500	124615500	1.5153270591865269
chr12	124614600	124615600	1.568202135614219
chr12	124614700	124615700	1.7611380906565453
chr12	124614800	124615800	1.7346791355924065
chr12	124615900	124616900	2.9848441056367467
chr12	124616000	124617000	2.5619275088350544
chr12	124616100	124617100	3.1372760516576164
chr12	124616200	124617200	3.2417512664695463
chr12	124616300	124617300	3.2892470270717853
chr12	124616400	124617400	3.317137976667827
chr12	124616500	124617500	2.859341753142969
chr12	124616600	124617600	2.7024934890937446
chr12	124616700	124617700	1.9319144851837644
chr12	124617200	124618200	2.177180771154512
chr12	124617300	124618300	1.5406830012025077
chr12	124617400	124618400	1.7021874804948016
chr12	124617500	124618500	2.1630334186377125
chr12	124617600	124618600	2.4952236912360606
chr12	124617700	124618700	3.1993154059397155
chr12	124617800	124618800	3.35803029568542
chr12	124617900	124618900	2.8984481573018415
chr12	124618000	124619000	2.7686732674208034
chr12	124618100	124619100	2.6366862829539883
chr12	124618200	124619200	2.8263644728445203
chr12	124619200	124620200	4.313222181602646
chr12	124619300	124620300	4.259698007976695
chr12	124619400	124620400	3.692021246682264
chr12	124619500	124620500	3.160551577943334
chr12	124619600	124620600	3.051010836017232
chr12	124619700	124620700	2.611424902371371
chr12	124619800	124620800	1.9101846752760143
chr12	124619900	124620900	1.7319914770065346
chr12	124620000	124621000	2.535613421992142
chr12	124620100	124621100	1.8707430328061008
chr12	124620200	124621200	2.1356248263282342
chr12	124620300	124621300	1.715673459209222
chr12	124620400	124621400	2.278887389174453
chr12	124620500	124621500	2.6389718430520994
chr12	124620600	124621600	3.3830185352669315
chr12	124620700	124621700	3.75255866718242
chr12	124620800	124621800	4.001455398723274
chr12	124620900	124621900	3.983925666662563
chr12	124621000	124622000	3.238731518367753
chr12	124621100	124622100	3.407579835458052
chr12	124621200	124622200	2.5369363834674545
chr12	124623100	124624100	2.1896353980640906
chr12	124623200	124624200	2.720419906581171
chr12	124623300	124624300	3.0246797081727315
chr12	124623400	124624400	3.2439592690076045
chr12	124623500	124624500	3.2902465774173923
chr12	124623600	124624600	3.2108831891794862
chr12	124623700	124624700	3.0267377530411808
chr12	124623800	124624800	3.042407990882753
chr12	124623900	124624900	2.323423500733228
chr12	124624000	124625000	1.8375043746245943
chr12	124624100	124625100	2.8226156942084657
chr12	124624200	124625200	2.9953894671520684
chr12	124624300	124625300	2.979688797347285
chr12	124624400	124625400	2.310197818118924
chr12	124624500	124625500	1.8779106748891488
chr12	124624600	124625600	2.338249511555515
chr12	124624700	124625700	2.3291177278209267
chr12	124624800	124625800	2.6010716153276903
chr12	124624900	124625900	2.6246100351539017
chr12	124625000	124626000	3.046119944757292
chr12	124625100	124626100	2.7708222727998875
chr12	124625200	124626200	2.3896878314241
chr12	124625300	124626300	2.239859574119251
chr12	124625400	124626400	3.4298410011281417
chr12	124625500	124626500	4.341985102185153
chr12	124625600	124626600	4.356250856140698
chr12	124625700	124626700	4.837044620921075
chr12	124625800	124626800	4.308125090543898
chr12	124625900	124626900	4.018254377952179
chr12	124626000	124627000	3.375593168806572
chr12	124626100	124627100	3.0328006313538967
chr12	124626200	124627200	3.4011844418536947
chr12	124626300	124627300	3.352270637888472
chr12	124626400	124627400	2.4993458124766743
chr12	124626500	124627500	1.817290835116834
chr12	124626700	124627700	0.7339861558829741
chr12	124628000	124629000	1.4661639426160178
chr12	124629100	124630100	1.5253045058476993
chr12	124629200	124630200	1.9939490145143013
chr12	124629300	124630300	2.082385188069615
chr12	124629400	124630400	1.9274124467544589
chr12	124629500	124630500	2.204667639820709
chr12	124629600	124630600	1.748551218953411
chr12	124629700	124630700	2.0301015345011413
chr12	124629800	124630800	1.6851121031823693
chr12	124629900	124630900	1.6740603384318624
chr12	124630000	124631000	0.9403340152008876
chr12	124630100	124631100	1.4197320273929297
chr12	124630200	124631200	1.5363015073635329
chr12	124630300	124631300	1.339320587901765
chr12	124630400	124631400	2.1202258417307824
chr12	124630500	124631500	1.1122245633775862
chr12	124630600	124631600	-0.05044829403830271
chr12	124630700	124631700	-0.2690428479814916
chr12	124630800	124631800	-0.4121235211188292
chr12	124630900	124631900	-0.29723515984295273
chr12	124631000	124632000	-0.027315260527321385
chr12	124631100	124632100	-0.8384854337179146
chr12	124631200	124632200	-1.7063763878225915
chr12	124633100	124634100	0.5472865072509033
chr12	124633200	124634200	0.6883295971462333
chr12	124633300	124634300	0.68956890380987
chr12	124633400	124634400	0.9041109201493702
chr12	124633500	124634500	0.7467113117734748
chr12	124633600	124634600	0.7219496231188629
chr12	124635200	124636200	2.7073629119098843
chr12	124635300	124636300	2.646205458611476
chr12	124635400	124636400	1.9133681735248087
chr12	124635500	124636500	1.691892153710376
chr12	124635600	124636600	1.4929344040695658
chr12	124637400	124638400	2.1074036324590075
chr12	124637500	124638500	2.866009535264209
chr12	124637600	124638600	3.1360333120010484
chr12	124637700	124638700	3.3673684541436484
chr12	124637800	124638800	3.3950376684348686
chr12	124637900	124638900	3.7176292390717567
chr12	124638000	124639000	3.6218535653731854
chr12	124638100	124639100	3.8750448609915904
chr12	124638200	124639200	4.136323378766651
chr12	124638300	124639300	3.818644533480332
chr12	124638400	124639400	3.4167110570758017
chr12	124638500	124639500	3.045728371772708
chr12	124638600	124639600	2.6261687639156115
chr12	124638700	124639700	2.4168710784369165
chr12	124638800	124639800	2.391604640653976
chr12	124638900	124639900	1.9149354444947584
chr12	124639000	124640000	1.6963773101473039
chr12	124639100	124640100	2.0799165421637618
chr12	124639200	124640200	1.2334212518095025
chr12	124639300	124640300	1.3607637044426604
chr12	124639400	124640400	1.2698778464485878
chr12	124639500	124640500	1.145377983860679
chr12	124639600	124640600	1.4165509971784558
chr12	124639700	124640700	1.341353916558628
chr12	124639800	124640800	1.024049992861202
chr12	124639900	124640900	1.1050175535192788
chr12	124640000	124641000	1.4976636278144244
chr12	124640100	124641100	2.025012918004564
chr12	124640200	124641200	2.6351509152791706
chr12	124640300	124641300	1.7875321780960556
chr12	124640400	124641400	2.3024133021746143
chr12	124640500	124641500	2.1556901159662014
chr12	124640600	124641600	2.094092299242776
chr12	124640700	124641700	2.0824488416597635
chr12	124640800	124641800	2.6204694679756204
chr12	124640900	124641900	2.5796132392694324
chr12	124641000	124642000	2.2103718983997513
chr12	124641100	124642100	0.805554242236351
chr12	124642900	124643900	3.297018922991953
chr12	124643000	124644000	3.5283842611718015
chr12	124643100	124644100	2.872602750781136
chr12	124644900	124645900	1.6052205595154745
chr12	124645000	124646000	2.365576207708996
chr12	124645100	124646100	2.561615859742877
chr12	124647000	124648000	1.89767758437823
chr12	124647100	124648100	2.311063126366708
chr12	124648900	124649900	1.4335702886858357
chr12	124649000	124650000	0.8938339014276496
chr12	124649100	124650100	1.0267611573634925
chr12	124649200	124650200	0.8768182690942864
chr12	124649300	124650300	0.9287085919191904
chr12	124649400	124650400	0.9631932636772808
chr12	124649500	124650500	0.6589648531669544
chr12	124649600	124650600	0.3963193064789325
chr12	124651200	124652200	1.621847975559771
chr12	124651300	124652300	2.3797772382979017
chr12	124651400	124652400	2.3610538786309467
chr12	124651500	124652500	2.1974467389030727
chr12	124651600	124652600	2.1523944856761226
chr12	124651700	124652700	2.207930874649063
chr12	124651800	124652800	2.225863640245718
chr12	124651900	124652900	2.275611361408394
chr12	124652000	124653000	2.028485886247351
chr12	124652100	124653100	1.6509400536923249
chr12	124654300	124655300	2.385418449368814
chr12	124654400	124655400	2.2009418048927665
chr12	124655200	124656200	1.9607274381474489
chr12	124655300	124656300	2.642815286496719
chr12	124655400	124656400	2.985646043757128
chr12	124655500	124656500	2.8575670884624045
chr12	124655600	124656600	2.6147890425419904
chr12	124655700	124656700	2.7491751370469046
chr12	124656500	124657500	1.3855358733131469
chr12	124656600	124657600	1.4112871270469292
chr12	124656700	124657700	1.7876444350467309
chr12	124656800	124657800	2.2977790635579787
chr12	124656900	124657900	2.62338626904626
chr12	124657000	124658000	2.347642236155989
chr12	124657100	124658100	2.3517242615631986
chr12	124657200	124658200	2.582610506675187
chr12	124657300	124658300	2.772796007499416
chr12	124657900	124658900	1.03324461417313
chr12	124658000	124659000	1.4884830693412285
chr12	124658100	124659100	1.6147874588513438
chr12	124658200	124659200	1.2539140412991272
chr12	124658300	124659300	1.4937571465600483
chr12	124658400	124659400	1.6864052529456943
chr12	124658500	124659500	2.5347728751656358
chr12	124658600	124659600	2.4908933624981935
chr12	124658700	124659700	3.082245199121336
chr12	124658800	124659800	3.827207353728992
chr12	124658900	124659900	3.679531173865419
chr12	124659000	124660000	3.321657252423786
chr12	124659100	124660100	3.387128919135173
chr12	124659200	124660200	3.782883909479304
chr12	124659300	124660300	3.5413786945189227
chr12	124659400	124660400	3.9646246868937873
chr12	124659500	124660500	3.3113919955351747
chr12	124659600	124660600	4.15475278507304
chr12	124659700	124660700	3.658544618093989
chr12	124659800	124660800	2.9019743705627365
chr12	124659900	124660900	3.17507664423239
chr12	124660000	124661000	3.682898045364929
chr12	124660100	124661100	4.186093552866084
chr12	124660200	124661200	4.370121511293983
chr12	124660300	124661300	4.419287803687227
chr12	124662800	124663800	2.0272508400016918
chr12	124662900	124663900	2.4593454040557927
chr12	124663000	124664000	2.916449441269801
chr12	124663100	124664100	3.4558285142561487
chr12	124663200	124664200	3.8214795353127364
chr12	124663300	124664300	3.8240392989052876
chr12	124663400	124664400	4.311137835386054
chr12	124663500	124664500	4.089419676037818
chr12	124663600	124664600	3.6871729219201534
chr12	124663700	124664700	3.5625994347973755
chr12	124663800	124664800	3.8953966717467927
chr12	124663900	124664900	3.4461840136422426
chr12	124664000	124665000	3.308621186659608
chr12	124664100	124665100	2.627146917002034
chr12	124664200	124665200	2.3197359479842548
chr12	124664300	124665300	2.3506094796396164
chr12	124664400	124665400	2.599586916642991
chr12	124664500	124665500	2.266298642153376
chr12	124664600	124665600	2.6123308977955864
chr12	124664700	124665700	2.398126200601629
chr12	124664800	124665800	2.308052397476421
chr12	124664900	124665900	2.7160782017416967
chr12	124665000	124666000	2.135120571158142
chr12	124665100	124666100	2.805067340839255
chr12	124665200	124666200	3.0275673189722574
chr12	124665300	124666300	2.8396753602158733
chr12	124665400	124666400	2.538943716514995
chr12	124665500	124666500	2.412677311192619
chr12	124665600	124666600	2.003584428621051
chr12	124665700	124666700	2.4530587716244217
chr12	124665800	124666800	3.0192413758912062
chr12	124665900	124666900	2.650892026779188
chr12	124666000	124667000	3.4951865945020306
chr12	124666100	124667100	3.4854401706355707
chr12	124666200	124667200	3.152715939137805
chr12	124666300	124667300	3.6409925978638817
chr12	124666400	124667400	3.6015546688364277
chr12	124666500	124667500	4.266997043657533
chr12	124666600	124667600	4.476966312528747
chr12	124666700	124667700	4.5707622355271695
chr12	124666800	124667800	4.31603764951881
chr12	124666900	124667900	4.551499106611693
chr12	124667000	124668000	4.428886811527537
chr12	124667100	124668100	4.205006498663728
chr12	124667200	124668200	4.479464893689164
chr12	124667300	124668300	4.216668604070093
chr12	124667400	124668400	4.266522751688576
chr12	124667500	124668500	3.969243021709484
chr12	124667600	124668600	4.011500794531755
chr12	124667700	124668700	4.5344323849223285
chr12	124667800	124668800	4.051091397746252
chr12	124667900	124668900	4.12981485992766
chr12	124668000	124669000	3.402854958111664
chr12	124668100	124669100	2.9543901901265923
chr12	124668200	124669200	3.1204195216442274
chr12	124668300	124669300	3.512235896056279
chr12	124668400	124669400	3.2774785098014902
chr12	124668500	124669500	3.0002490630676943
chr12	124668600	124669600	2.561356316385462
chr12	124668700	124669700	2.087521357754353
chr12	124668800	124669800	2.3795273124224425
chr12	124668900	124669900	2.13991062343996
chr12	124669000	124670000	2.3525338556739204
chr12	124669100	124670100	2.8903471689040936
chr12	124669200	124670200	2.987637280140732
chr12	124669300	124670300	2.732853234502086
chr12	124669400	124670400	3.046915300992876
chr12	124669500	124670500	3.2650033376870544
chr12	124669600	124670600	3.2572729943117875
chr12	124669700	124670700	2.4621745296939905
chr12	124669800	124670800	2.07183209697653
chr12	124669900	124670900	2.2072032826701182
chr12	124670000	124671000	2.316231549048429
chr12	124670100	124671100	1.1147346519419814
chr12	124670200	124671200	0.7255248709380537
chr12	124670300	124671300	0.7692220720136056
chr12	124670400	124671400	0.15634071350621473
chr12	124670500	124671500	0.3785209310378192
chr12	124670600	124671600	0.11577295705985265
chr12	124677000	124678000	2.659318902787438
chr12	124677100	124678100	2.9243324364137484
chr12	124677200	124678200	3.529344611023093
chr12	124677300	124678300	3.6906462763862704
chr12	124677400	124678400	3.9640989789070775
chr12	124677500	124678500	4.007725255975304
chr12	124677600	124678600	4.075966696587046
chr12	124677700	124678700	3.556208534354061
chr12	124677800	124678800	3.831653607497554
chr12	124677900	124678900	3.983866933705249
chr12	124678000	124679000	4.381791861147204
chr12	124678100	124679100	3.994266815120107
chr12	124679700	124680700	1.5870098734524547
chr12	124679800	124680800	1.9705793381371453
chr12	124679900	124680900	2.393804852253109
chr12	124680000	124681000	1.9606803011651426
chr12	124680100	124681100	1.9067136606435144
chr12	124684300	124685300	2.827822661234228
chr12	124684400	124685400	3.803915445626599
chr12	124684500	124685500	3.6754818542705774
chr12	124684600	124685600	3.69229913461068
chr12	124684700	124685700	3.752915553517653
chr12	124684800	124685800	3.1135722601962166
chr12	124684900	124685900	3.332570066091768
chr12	124685000	124686000	3.135585916847909
chr12	124685100	124686100	3.2812872068602204
chr12	124685200	124686200	2.4946978193410034
chr12	124685300	124686300	3.120630796228684
chr12	124685400	124686400	2.689456642500188
chr12	124685500	124686500	2.8032370954003034
chr12	124685600	124686600	2.970081209576426
chr12	124685700	124686700	2.9070885513912645
chr12	124685800	124686800	2.9106117826881803
chr12	124685900	124686900	2.3198749446143907
chr12	124686000	124687000	2.4101153363123
chr12	124686100	124687100	2.161374294119815
chr12	124686200	124687200	2.595409588493874
chr12	124686300	124687300	2.4463509452722016
chr12	124686400	124687400	1.7794789535960511
chr12	124686500	124687500	1.7599537746171885
chr12	124686600	124687600	1.2806294730350798
chr12	124686700	124687700	0.5734829562790137
chr12	124686800	124687800	0.8953071392270018
chr12	124686900	124687900	1.0334024009931488
chr12	124687000	124688000	1.8396970851385432
chr12	124687100	124688100	2.273836462245491
chr12	124687200	124688200	2.242575656700076
chr12	124687300	124688300	2.1668620259082223
chr12	124690100	124691100	1.3174148602761606
chr12	124690200	124691200	1.1483806452471799
chr12	124690300	124691300	1.7855167953720703
chr12	124690400	124691400	1.4535709103981491
chr12	124690500	124691500	1.5511281931697565
chr12	124690600	124691600	1.2037166161889499
chr12	124690700	124691700	0.9103327762557244
chr12	124690800	124691800	1.1212544922601098
chr12	124690900	124691900	1.960058127905672
chr12	124691000	124692000	2.6963861341131605
chr12	124691100	124692100	2.4179757490668834
chr12	124691200	124692200	2.7143414869163163
chr12	124691300	124692300	2.2638302026533488
chr12	124691400	124692400	2.2416945920040097
chr12	124691500	124692500	1.5269324584259272
chr12	124691600	124692600	1.5761291375718445
chr12	124691700	124692700	1.6822632974053275
chr12	124691800	124692800	1.5351714015872158
chr12	124691900	124692900	1.214333690327401
chr12	124692000	124693000	0.7503823828948265
chr12	124692100	124693100	0.2210103424165308
chr12	124692200	124693200	0.2656411034648933
chr12	124692300	124693300	0.5304379721473649
chr12	124692400	124693400	0.540052058702194
chr12	124692500	124693500	0.648398358683389
chr12	124692600	124693600	1.5728606770070932
chr12	124692700	124693700	1.6032558595324171
chr12	124692800	124693800	0.9297880820396544
chr12	124692900	124693900	0.8493831720101872
chr12	124693000	124694000	0.33069049907893794
chr12	124693100	124694100	1.1178896597611718
chr12	124693200	124694200	1.13077997616337
chr12	124693300	124694300	1.6638449947104563
chr12	124693400	124694400	1.8437439613296207
chr12	124693500	124694500	2.578221671392808
chr12	124693600	124694600	2.0297762152018413
chr12	124693700	124694700	2.0112937729334734
chr12	124693800	124694800	2.3356894556902126
chr12	124693900	124694900	2.633101173195004
chr12	124694000	124695000	2.396476919178261
chr12	124694100	124695100	2.2081824758052035
chr12	124695400	124696400	1.4204314112830396
chr12	124695500	124696500	1.5807797129995118
chr12	124695600	124696600	2.3948212340108768
chr12	124695700	124696700	2.8088663951971
chr12	124695800	124696800	2.6970337928718644
chr12	124695900	124696900	2.781310240457477
chr12	124696000	124697000	2.8800048458111713
chr12	124696100	124697100	3.133626874517033
chr12	124696200	124697200	3.5946678859366825
chr12	124696300	124697300	3.760461634795408
chr12	124696400	124697400	3.68278638918324
chr12	124696500	124697500	3.699591427273069
chr12	124696600	124697600	3.061701229686059
chr12	124696700	124697700	2.350154641078504
chr12	124696800	124697800	2.8650948768105287
chr12	124696900	124697900	2.1430096411716733
chr12	124697000	124698000	1.49319439960686
chr12	124697100	124698100	1.1466403210888887
chr12	124697200	124698200	0.8030747642974528
chr12	124697300	124698300	1.144226763513141
chr12	124697400	124698400	0.922874401374636
chr12	124697500	124698500	0.8314122769425129
chr12	124697600	124698600	1.023534351041853
chr12	124697700	124698700	1.4847127997253424
chr12	124697800	124698800	0.7734924425939084
chr12	124697900	124698900	1.1679454377027323
chr12	124698000	124699000	1.8409427026087608
chr12	124698100	124699100	2.320091708911044
chr12	124698200	124699200	2.3074610947421412
chr12	124698300	124699300	1.741578303468016
chr12	124698400	124699400	1.3134860436179092
chr12	124698500	124699500	1.11809189936734
chr12	124698600	124699600	0.5015931700674725
chr12	124698700	124699700	-0.2944529151785272
chr12	124698800	124699800	0.11857800976894887
chr12	124698900	124699900	0.8713526396214532
chr12	124699000	124700000	0.7587962715326482
chr12	124699100	124700100	1.3042890574132875
chr12	124699200	124700200	1.220424957384283
chr12	124699300	124700300	1.7896024425198358
chr12	124699400	124700400	2.335379280926444
chr12	124699500	124700500	2.2317986518836053
chr12	124699600	124700600	2.90367897583282
chr12	124699700	124700700	3.1870707706263213
chr12	124699800	124700800	3.0645493860697264
chr12	124699900	124700900	2.840973144494201
chr12	124700000	124701000	2.7661279016101914
chr12	124700100	124701100	2.4556678881514302
chr12	124700200	124701200	2.91002788479263
chr12	124700300	124701300	2.3606431937489742
chr12	124700400	124701400	2.2374859886033565
chr12	124700500	124701500	2.4872172452349637
chr12	124700600	124701600	2.3818092749008017
chr12	124700700	124701700	2.396425887376505
chr12	124700800	124701800	2.6032930689967424
chr12	124700900	124701900	3.1208139782001765
chr12	124701000	124702000	3.1252137732811893
chr12	124701100	124702100	3.0482548906039333
chr12	124701200	124702200	3.22858059218664
chr12	124701300	124702300	3.3117047704657203
chr12	124701400	124702400	3.8393731340549855
chr12	124701500	124702500	4.126991631313937
chr12	124701600	124702600	3.6192402296071235
chr12	124701700	124702700	3.666896769813138
chr12	124701800	124702800	3.558307612054593
chr12	124701900	124702900	3.302652465011121
chr12	124702000	124703000	2.931155624091285
chr12	124702100	124703100	2.7939793910563666
chr12	124702200	124703200	2.5841078472523544
chr12	124702300	124703300	2.8506600548229506
chr12	124702400	124703400	2.3026674983005417
chr12	124702500	124703500	1.8384200619714361
chr12	124702600	124703600	2.228933344819161
chr12	124702700	124703700	2.503057423869348
chr12	124702800	124703800	2.383362482172959
chr12	124702900	124703900	2.3083887629084043
chr12	124703000	124704000	2.564614308669695
chr12	124703100	124704100	2.508728478113316
chr12	124703200	124704200	2.4686157519832177
chr12	124703300	124704300	1.5648847295347292
chr12	124703400	124704400	1.4970412555559778
chr12	124703500	124704500	1.6334219847046894
chr12	124703600	124704600	1.7264608509168942
chr12	124703700	124704700	1.8392166476852336
chr12	124703800	124704800	2.1050242351157014
chr12	124703900	124704900	1.5995416036864074
chr12	124704000	124705000	1.5746164826058602
chr12	124704100	124705100	1.4867872275368543
chr12	124704200	124705200	1.3081732080380064
chr12	124704300	124705300	2.040782781621872
chr12	124704400	124705400	2.149834966894459
chr12	124704500	124705500	2.3893220310670724
chr12	124704600	124705600	2.5752255054262663
chr12	124704700	124705700	2.3199588807472504
chr12	124704800	124705800	2.304483250460168
chr12	124704900	124705900	2.8611769862144576
chr12	124705000	124706000	2.845927838393459
chr12	124705100	124706100	3.1958106362033867
chr12	124705200	124706200	3.194872571823909
chr12	124705300	124706300	3.119922986043824
chr12	124705400	124706400	2.4471612547709154
chr12	124705500	124706500	1.9606504546181176
chr12	124705600	124706600	1.9449566197474888
chr12	124705700	124706700	1.7112954218530163
chr12	124705800	124706800	1.477707999813825
chr12	124705900	124706900	1.4481261449528422
chr12	124706000	124707000	1.4887251113595408
chr12	124706100	124707100	1.2401824324514832
chr12	124706200	124707200	1.4736778089773617
chr12	124707300	124708300	2.835224380015798
chr12	124707400	124708400	2.756534353574543
chr12	124707500	124708500	3.4185700232077587
chr12	124707600	124708600	3.0886099240950884
chr12	124707700	124708700	2.483960579236719
chr12	124707800	124708800	2.4332573020371275
chr12	124707900	124708900	2.9947113564566337
chr12	124708000	124709000	2.266067083719833
chr12	124708100	124709100	2.846077766131258
chr12	124708200	124709200	3.0251111004354883
chr12	124708300	124709300	3.3622004060875645
chr12	124708400	124709400	2.8773117617015718
chr12	124708500	124709500	2.8640135558676536
chr12	124708600	124709600	2.9047333609554773
chr12	124708700	124709700	3.2943351947459014
chr12	124708800	124709800	3.3060075269782208
chr12	124708900	124709900	2.6549841129927336
chr12	124709000	124710000	2.6608190514681507
chr12	124709100	124710100	2.733552944726293
chr12	124709200	124710200	2.389637936175769
chr12	124709300	124710300	1.4023771425320035
chr12	124709400	124710400	1.7030804128710273
chr12	124709500	124710500	1.864925773807028
chr12	124709600	124710600	1.8860772887617518
chr12	124709700	124710700	2.087055769610832
chr12	124709800	124710800	2.34496997925992
chr12	124709900	124710900	2.5919659866852207
chr12	124710000	124711000	2.526820149310079
chr12	124711100	124712100	2.0993697083611336
chr12	124711200	124712200	2.441130965598787
chr12	124711300	124712300	2.480299271359651
chr12	124711400	124712400	2.7984760050091086
chr12	124711500	124712500	2.4109293650644013
chr12	124711600	124712600	2.410002699021794
chr12	124711700	124712700	1.8272917711545973
chr12	124711800	124712800	1.0072333980903063
chr12	124711900	124712900	1.7457565615236508
chr12	124712000	124713000	2.1160634292815415
chr12	124712100	124713100	2.301977396690896
chr12	124712200	124713200	2.3066945786346182
chr12	124712300	124713300	2.4286748638725792
chr12	124712400	124713400	2.6698426686164605
chr12	124712500	124713500	2.7485205850001178
chr12	124712600	124713600	3.0583917172915083
chr12	124712700	124713700	3.0874170219737445
chr12	124712800	124713800	3.866240870918556
chr12	124712900	124713900	3.4419213142444733
chr12	124713000	124714000	3.2057847557506522
chr12	124713100	124714100	2.974329674419089
chr12	124713200	124714200	2.9435415329011074
chr12	124713300	124714300	2.7055479883392684
chr12	124713400	124714400	1.7594711026250998
chr12	124713500	124714500	1.1780486416507483
chr12	124713600	124714600	0.5221251300888626
chr12	124713700	124714700	0.5861377520220807
chr12	124713800	124714800	1.3560451933489368
chr12	124713900	124714900	1.4126503825842078
chr12	124714000	124715000	1.2939547448695814
chr12	124714100	124715100	1.365946830085007
chr12	124714200	124715200	1.9171845289989469
chr12	124714800	124715800	2.222187425216811
chr12	124714900	124715900	1.9801110142754867
chr12	124715000	124716000	2.914013414697489
chr12	124715100	124716100	2.8669974103569227
chr12	124715200	124716200	2.349123865996706
chr12	124715300	124716300	2.9612507907088266
chr12	124715400	124716400	3.3079298572095985
chr12	124715500	124716500	3.5333647167003663
chr12	124715600	124716600	3.651506011126432
chr12	124715700	124716700	2.402168443192436
chr12	124715800	124716800	2.1127450372362486
chr12	124715900	124716900	3.2794157781005113
chr12	124716000	124717000	2.809784116860696
chr12	124716100	124717100	3.0318630836236182
chr12	124716200	124717200	3.0618779128346234
chr12	124716300	124717300	2.8090880680597703
chr12	124716400	124717400	3.2117792199016053
chr12	124716500	124717500	3.711519531289509
chr12	124716600	124717600	3.536869229247208
chr12	124716700	124717700	4.248269707247977
chr12	124716800	124717800	4.952027363092683
chr12	124716900	124717900	4.271054641916628
chr12	124717000	124718000	3.5883897831169196
chr12	124717100	124718100	2.8355927173344333
chr12	124717200	124718200	3.4851416826527464
chr12	124717300	124718300	3.1665142592915387
chr12	124717400	124718400	3.294581895598916
chr12	124717500	124718500	2.6984379383247012
chr12	124717600	124718600	2.6036550066402167
chr12	124717700	124718700	2.877384290734148
chr12	124717800	124718800	2.5480669852942963
chr12	124717900	124718900	2.1916858725643373
chr12	124719000	124720000	1.3025667953216817
chr12	124719100	124720100	2.110753557451178
chr12	124719200	124720200	2.853061501517465
chr12	124719300	124720300	3.2936256846383203
chr12	124719400	124720400	3.5461884334976816
chr12	124719500	124720500	3.892879463398685
chr12	124719600	124720600	3.6680736059114807
chr12	124719700	124720700	3.73004108505096
chr12	124719800	124720800	3.941642000221409
chr12	124719900	124720900	3.800996785197872
chr12	124720000	124721000	3.2761461829268907
chr12	124720100	124721100	2.5643542529465537
chr12	124720200	124721200	2.2931618034399555
chr12	124720300	124721300	1.8149647894294545
chr12	124720400	124721400	1.6395011639470405
chr12	124720500	124721500	1.97050603223624
chr12	124720600	124721600	1.7676968613903188
chr12	124720700	124721700	1.5852869106857983
chr12	124720800	124721800	1.5533151559424032
chr12	124720900	124721900	1.377646406442885
chr12	124721000	124722000	1.4135496791576676
chr12	124721100	124722100	2.1026428234346475
chr12	124721200	124722200	2.238480396288532
chr12	124721300	124722300	2.7139965008637565
chr12	124721400	124722400	2.6401557387338817
chr12	124721500	124722500	2.031405749672764
chr12	124721600	124722600	2.3031671167321157
chr12	124721700	124722700	1.945211491790424
chr12	124721800	124722800	1.4166314268454303
chr12	124721900	124722900	1.6773769504659528
chr12	124722000	124723000	2.215659501055557
chr12	124722100	124723100	1.7192858874232573
chr12	124722200	124723200	1.076493464045967
chr12	124722300	124723300	0.8472773028329107
chr12	124722400	124723400	0.9849323329980141
chr12	124722500	124723500	1.2253132429042253
chr12	124722600	124723600	0.7838973602578297
chr12	124723700	124724700	1.9884017417844453
chr12	124723800	124724800	1.7139526047810745
chr12	124723900	124724900	2.0949594708793606
chr12	124724000	124725000	2.3199927135933787
chr12	124724100	124725100	2.46749916753812
chr12	124724200	124725200	2.234963063409523
chr12	124724300	124725300	3.0302750664265097
chr12	124724400	124725400	2.31185874882666
chr12	124724500	124725500	2.292241126786833
chr12	124724600	124725600	2.496730590954144
chr12	124724700	124725700	2.6409089524689966
chr12	124724800	124725800	3.3192666232119064
chr12	124724900	124725900	3.181919296698644
chr12	124725000	124726000	3.223921411218594
chr12	124725100	124726100	3.5170797687164272
chr12	124725200	124726200	3.9831569335144974
chr12	124725300	124726300	3.8903417497845
chr12	124725400	124726400	4.469665548063492
chr12	124725500	124726500	4.668121047408252
chr12	124725600	124726600	4.441561869469678
chr12	124725700	124726700	4.0998761070655485
chr12	124725800	124726800	3.600411382556595
chr12	124725900	124726900	3.619792899200133
chr12	124727000	124728000	1.5190039051896516
chr12	124727100	124728100	1.8899946435172081
chr12	124727200	124728200	2.207100917858192
chr12	124727300	124728300	2.6166344637240853
chr12	124727400	124728400	2.8032332583243726
chr12	124727500	124728500	2.620859672049984
chr12	124727600	124728600	2.5306080414533367
chr12	124727700	124728700	2.7657524009408743
chr12	124727800	124728800	2.666913092354891
chr12	124727900	124728900	2.374370159939989
chr12	124728000	124729000	2.7546499094817394
chr12	124728100	124729100	2.8785775050647144
chr12	124728200	124729200	2.8221746342699663
chr12	124728300	124729300	2.695248232532179
chr12	124728400	124729400	2.524945734752484
chr12	124728500	124729500	1.4519140077901818
chr12	124728600	124729600	0.3650355275748872
chr12	124728700	124729700	-0.07773928678321781
chr12	124728800	124729800	0.4831985735865026
chr12	124728900	124729900	0.7128633656761783
chr12	124729000	124730000	0.5682975960321415
chr12	124729100	124730100	-0.20979614952487755
chr12	124729200	124730200	0.11536985318415666
chr12	124729300	124730300	0.7147218325339331
chr12	124729400	124730400	1.3770697488934671
chr12	124729500	124730500	1.4755163881806006
chr12	124729600	124730600	2.3811163318365374
chr12	124729700	124730700	2.704551427092983
chr12	124729800	124730800	2.9237212955096816
chr12	124729900	124730900	3.226002285396647
chr12	124730000	124731000	3.418172970198341
chr12	124730100	124731100	3.7586661200008535
chr12	124730200	124731200	3.6581030851153065
chr12	124730300	124731300	3.26338634954163
chr12	124730400	124731400	3.0730874708944285
chr12	124730500	124731500	3.6141440987287567
chr12	124730600	124731600	3.7497029186327495
chr12	124730700	124731700	4.115189944949488
chr12	124730800	124731800	3.672173312036728
chr12	124730900	124731900	3.352823499544382
chr12	124731000	124732000	3.387470866004826
chr12	124731100	124732100	4.012357627594223
chr12	124731200	124732200	3.991920212803912
chr12	124731300	124732300	4.066160494858112
chr12	124731400	124732400	3.9312715987370135
chr12	124731500	124732500	3.567723055023124
chr12	124731600	124732600	2.991374838982664
chr12	124731700	124732700	2.139881997996318
chr12	124731800	124732800	2.592886204837763
chr12	124731900	124732900	2.6547317540827424
chr12	124732000	124733000	2.633052433834657
chr12	124735000	124736000	1.9989057841574367
chr12	124735100	124736100	1.7665561048904797
chr12	124735200	124736200	1.9674930325303999
chr12	124735300	124736300	2.4534028538694206
chr12	124735400	124736400	2.4177464133492106
chr12	124735500	124736500	2.804355121739784
chr12	124740200	124741200	1.594229594556185
chr12	124740300	124741300	1.8116287778256897
chr12	124740400	124741400	2.3558913079400408
chr12	124740500	124741500	2.6149006963188084
chr12	124740600	124741600	3.3181717074150083
chr12	124740700	124741700	3.3596278263101365
chr12	124740800	124741800	3.8997243372710813
chr12	124740900	124741900	4.388559996819976
chr12	124741000	124742000	4.507103449396391
chr12	124741100	124742100	4.291110498867621
chr12	124741200	124742200	3.813876265057632
chr12	124741300	124742300	3.834304226085047
chr12	124741400	124742400	4.305571295366148
chr12	124741500	124742500	4.380914831637555
chr12	124741600	124742600	4.2005301863643965
chr12	124741700	124742700	4.382340662457387
chr12	124741800	124742800	3.6779999098636234
chr12	124741900	124742900	3.6366992531438926
chr12	124742000	124743000	4.299463247307579
chr12	124742100	124743100	4.905682647712536
chr12	124742200	124743200	5.355074507229333
chr12	124742300	124743300	5.872598505083758
chr12	124742400	124743400	5.654263602523887
chr12	124742500	124743500	5.675292278037295
chr12	124742600	124743600	5.323968237618705
chr12	124742700	124743700	5.543321717140351
chr12	124742800	124743800	5.4908467697098695
chr12	124742900	124743900	4.764945540762115
chr12	124743000	124744000	4.0082526789987165
chr12	124743100	124744100	4.285411731289831
chr12	124743200	124744200	4.158785465296263
chr12	124743300	124744300	3.782259127710306
chr12	124743400	124744400	3.387080331392665
chr12	124743500	124744500	3.2476453686225817
chr12	124743600	124744600	3.1917699848191585
chr12	124743700	124744700	2.277211207582775
chr12	124743800	124744800	1.4510178552780801
chr12	124743900	124744900	1.3627927607172734
chr12	124744000	124745000	0.9191702514788386
chr12	124744100	124745100	0.16651520462397432
chr12	124744200	124745200	-0.29848866808109104
chr12	124744300	124745300	-0.4516159685553375
chr12	124744400	124745400	0.13050297339944794
chr12	124744500	124745500	-0.02926634763728705
chr12	124744600	124745600	-0.1322226265268647
chr12	124744700	124745700	0.27662720243947714
chr12	124744800	124745800	1.3221967638008794
chr12	124744900	124745900	1.1862263487384763
chr12	124745000	124746000	1.014087856117717
chr12	124745100	124746100	0.9573733809893938
chr12	124745200	124746200	0.8433034500198566
chr12	124746100	124747100	3.078846559416288
chr12	124746200	124747200	2.9706381347697817
chr12	124746300	124747300	2.6783805764496247
chr12	124746400	124747400	3.1554524806362467
chr12	124746500	124747500	3.6230019520491865
chr12	124746600	124747600	3.8335694258437996
chr12	124746700	124747700	4.120102848679147
chr12	124746800	124747800	3.5000051614040215
chr12	124746900	124747900	3.1517419054105384
chr12	124747000	124748000	4.369511056508944
chr12	124747100	124748100	4.741398362680713
chr12	124747200	124748200	5.10264672715913
chr12	124747300	124748300	5.152404449375702
chr12	124747400	124748400	4.679837520405867
chr12	124747500	124748500	4.5371852926323095
chr12	124747600	124748600	4.387375637815632
chr12	124747700	124748700	4.938046458430929
chr12	124747800	124748800	5.253038075410302
chr12	124747900	124748900	4.8629344111806185
chr12	124748000	124749000	4.348757565618261
chr12	124748100	124749100	4.128966637602128
chr12	124749600	124750600	1.2935212774321312
chr12	124749700	124750700	2.0375394746028483
chr12	124749800	124750800	1.9736431088281268
chr12	124749900	124750900	2.3481941950886496
chr12	124750000	124751000	2.752964632609874
chr12	124750100	124751100	2.7792583004747002
chr12	124750200	124751200	2.839348023366557
chr12	124750300	124751300	2.9619916129295687
chr12	124750400	124751400	3.01187638683032
chr12	124750500	124751500	2.988797911043628
chr12	124750600	124751600	3.0597526947023272
chr12	124750700	124751700	2.593604101974765
chr12	124750800	124751800	2.758499529804489
chr12	124750900	124751900	3.151275106183478
chr12	124751000	124752000	3.3217015856986833
chr12	124751100	124752100	3.2851127717474355
chr12	124751200	124752200	3.3783048474088067
chr12	124751300	124752300	3.431622669089984
chr12	124751400	124752400	3.3502052124465265
chr12	124751500	124752500	3.4340820689598144
chr12	124751600	124752600	3.1213139880908374
chr12	124751700	124752700	2.2879416506680292
chr12	124751800	124752800	2.4898831672496518
chr12	124751900	124752900	2.035551860278551
chr12	124752000	124753000	0.9618716369725525
chr12	124752100	124753100	1.1720840091566724
chr12	124752200	124753200	0.8341493287656748
chr12	124752300	124753300	0.4629061233204418
chr12	124752400	124753400	0.7819131363643409
chr12	124752500	124753500	0.9924286289901052
chr12	124752600	124753600	1.5382061832457394
chr12	124752700	124753700	2.1974488343030907
chr12	124752800	124753800	2.0285842744374327
chr12	124752900	124753900	1.6621562618689012
chr12	124753000	124754000	2.303854850716378
chr12	124753100	124754100	2.181922762174636
chr12	124753200	124754200	2.256598118259632
chr12	124753300	124754300	2.8502719362373323
chr12	124753400	124754400	2.5757043205087773
chr12	124753500	124754500	2.14522093490996
chr12	124753600	124754600	1.8501638018553204
chr12	124753700	124754700	1.9025348981127042
chr12	124753800	124754800	1.6237326465948614
chr12	124753900	124754900	2.136185670877752
chr12	124754500	124755500	2.2148565263756232
chr12	124754600	124755600	2.6428730500190007
chr12	124754700	124755700	2.8899981337259035
chr12	124754800	124755800	2.940380142373112
chr12	124754900	124755900	3.4205480499069267
chr12	124755000	124756000	3.52735668228843
chr12	124755100	124756100	3.6721732028564538
chr12	124755200	124756200	3.2468672880241365
chr12	124755300	124756300	2.9538757639712365
chr12	124755400	124756400	3.064583924225506
chr12	124755500	124756500	2.3712962975725653
chr12	124755600	124756600	2.0214101521407914
chr12	124757800	124758800	2.45648409291792
chr12	124757900	124758900	2.6953491165989214
chr12	124758000	124759000	2.8556961630923947
chr12	124758100	124759100	3.125295082750025
chr12	124758200	124759200	3.3325988343951205
chr12	124758300	124759300	3.8479665394405873
chr12	124758400	124759400	3.7230522148690244
chr12	124758500	124759500	3.4298511953483404
chr12	124758600	124759600	3.1990225390157447
chr12	124758700	124759700	2.794279735098145
chr12	124758800	124759800	2.815063648840628
chr12	124758900	124759900	2.6570963635098366
chr12	124759000	124760000	2.7979662495391087
chr12	124759100	124760100	2.6253162037430684
chr12	124759200	124760200	2.6571416062407103
chr12	124759300	124760300	2.451856832710042
chr12	124759400	124760400	2.1208547736558985
chr12	124759500	124760500	2.136504401433041
chr12	124759600	124760600	2.144589888709993
chr12	124759700	124760700	2.5961933838704554
chr12	124759800	124760800	2.6367737262244195
chr12	124759900	124760900	3.1183679561688584
chr12	124760000	124761000	3.0326092684197956
chr12	124760100	124761100	3.0015333200262795
chr12	124760200	124761200	2.657420396850271
chr12	124760300	124761300	2.196468475939699
chr12	124760400	124761400	2.4079646327760362
chr12	124760500	124761500	2.3423303857905005
chr12	124760600	124761600	1.9283895889014588
chr12	124760700	124761700	0.8305497714272467
chr12	124760800	124761800	1.4045358529787442
chr12	124760900	124761900	0.584804866619939
chr12	124761000	124762000	0.7244674300527939
chr12	124761100	124762100	0.8576589880158727
chr12	124761200	124762200	0.8861407678235427
chr12	124761300	124762300	1.5949634360487304
chr12	124761400	124762400	1.8507626636300256
chr12	124761500	124762500	2.3429267736843467
chr12	124761600	124762600	2.2551572666938187
chr12	124761700	124762700	2.968783691331534
chr12	124761800	124762800	2.966370674102693
chr12	124761900	124762900	3.5060577181170767
chr12	124762000	124763000	3.3476034220184436
chr12	124762100	124763100	3.092193968034162
chr12	124762200	124763200	3.3487400451177534
chr12	124762300	124763300	3.2609285850923886
chr12	124762400	124763400	3.1726908353153966
chr12	124762500	124763500	3.0456249281330194
chr12	124762600	124763600	3.2871436243408283
chr12	124762700	124763700	3.1308867127695263
chr12	124762800	124763800	3.09658912660152
chr12	124762900	124763900	2.52755947867927
chr12	124763000	124764000	2.4359631160689474
chr12	124763100	124764100	2.656931061808511
chr12	124763200	124764200	2.360445576115389
chr12	124763300	124764300	1.5864475509043474
chr12	124763400	124764400	0.7195327862376386
chr12	124763500	124764500	0.22074814529096806
chr12	124763600	124764600	0.8603532927043346
chr12	124763700	124764700	0.9649341101235652
chr12	124763800	124764800	0.953947383416832
chr12	124763900	124764900	1.2508430345361377
chr12	124764000	124765000	1.3676404554713812
chr12	124764100	124765100	1.3800548844335443
chr12	124764200	124765200	1.9007440369235469
chr12	124764300	124765300	2.16201294152515
chr12	124764400	124765400	2.812387265956151
chr12	124764500	124765500	3.1379878609190026
chr12	124764600	124765600	2.627183627951395
chr12	124764700	124765700	2.710879478820256
chr12	124764800	124765800	2.4415945359250606
chr12	124764900	124765900	2.011622399641229
chr12	124765000	124766000	2.079492835685596
chr12	124765100	124766100	2.0398924707858024
chr12	124765200	124766200	1.9046019941612118
chr12	124765300	124766300	1.5919854038953931
chr12	124765400	124766400	1.8128382854555407
chr12	124765500	124766500	1.864985621628012
chr12	124765600	124766600	1.6480700469951357
chr12	124765700	124766700	1.8289066690781184
chr12	124765800	124766800	2.389686025613774
chr12	124765900	124766900	2.6167040042220457
chr12	124766000	124767000	2.5666528683118965
chr12	124766100	124767100	2.255995280730778
chr12	124766200	124767200	2.101729660137192
chr12	124766300	124767300	2.4992573994164
chr12	124766400	124767400	2.4084851626178696
chr12	124766500	124767500	2.200788457629297
chr12	124766600	124767600	0.7785698279459748
chr12	124766700	124767700	-0.836530256214916
chr12	124766800	124767800	-1.590885338846218
chr12	124766900	124767900	-1.1119297132399528
chr12	124767000	124768000	-1.364061547432764
chr12	124767100	124768100	-0.2012028174592473
chr12	124767200	124768200	0.3710490736024206
chr12	124767300	124768300	0.5243799045750863
chr12	124767400	124768400	0.565226163618664
chr12	124767500	124768500	0.7040099677835864
chr12	124767600	124768600	1.9862526900858384
chr12	124767700	124768700	3.0257994649023714
chr12	124767800	124768800	3.2319617995823773
chr12	124767900	124768900	3.015317959453032
chr12	124768000	124769000	3.8040409871337353
chr12	124768100	124769100	3.3149007050514347
chr12	124768200	124769200	2.8861953282359827
chr12	124768300	124769300	2.800904432900417
chr12	124768400	124769400	2.9076080941522373
chr12	124768500	124769500	2.0537472329839472
chr12	124768600	124769600	2.2683093359458253
chr12	124768700	124769700	1.985615926894212
chr12	124768800	124769800	2.137340925608644
chr12	124768900	124769900	2.5616521539926422
chr12	124769000	124770000	2.036114913591744
chr12	124769100	124770100	2.457378767689397
chr12	124769200	124770200	2.708462637646767
chr12	124769300	124770300	3.0185098967384763
chr12	124769400	124770400	3.1058532872668922
chr12	124771300	124772300	3.343668080124241
chr12	124771400	124772400	3.5870408764902373
chr12	124771500	124772500	3.1131942422254975
chr12	124771600	124772600	2.440608012455861
chr12	124771700	124772700	2.771908474230232
chr12	124771800	124772800	2.9627938137987417
chr12	124771900	124772900	2.8691009967879886
chr12	124772000	124773000	3.5702208017719297
chr12	124772100	124773100	4.111597360235876
chr12	124772200	124773200	3.9131267848305935
chr12	124772300	124773300	4.181365657128101
chr12	124772400	124773400	4.211449858827528
chr12	124772500	124773500	4.587927754885984
chr12	124772600	124773600	5.315355332924207
chr12	124772700	124773700	5.072599423467183
chr12	124772800	124773800	5.026563151605481
chr12	124772900	124773900	4.710011331738992
chr12	124773000	124774000	3.4157077154680278
chr12	124773100	124774100	2.7931654012439093
chr12	124773200	124774200	2.9594237805515013
chr12	124773300	124774300	2.410006538421539
chr12	124773400	124774400	2.074761441645191
chr12	124773500	124774500	2.2953653419347417
chr12	124773600	124774600	2.3812504199936586
chr12	124773700	124774700	2.715369363880112
chr12	124773800	124774800	2.9159744517593595
chr12	124773900	124774900	3.5942604582158486
chr12	124774000	124775000	4.321323576389047
chr12	124774100	124775100	4.366299787336205
chr12	124774200	124775200	3.9738285111173695
chr12	124774300	124775300	3.8773246662321
chr12	124774400	124775400	3.634217795895363
chr12	124774500	124775500	3.822279797096883
chr12	124774600	124775600	3.2978367202271075
chr12	124774700	124775700	2.7008788993744144
chr12	124774800	124775800	2.051252117219176
chr12	124774900	124775900	1.4068268411691656
chr12	124775000	124776000	1.7072814827834133
chr12	124775100	124776100	1.7877672434199725
chr12	124775200	124776200	1.7666682950740489
chr12	124775300	124776300	1.6374047625656385
chr12	124775400	124776400	1.5692838859149574
chr12	124775500	124776500	0.834808217999125
chr12	124775600	124776600	0.9159419174507316
chr12	124778700	124779700	2.4727025428410583
chr12	124778800	124779800	2.378159767678055
chr12	124778900	124779900	2.940220309382524
chr12	124779000	124780000	3.8042289503591276
chr12	124779100	124780100	3.8304849016405806
chr12	124779200	124780200	3.2349061071554446
chr12	124780800	124781800	2.646201085938709
chr12	124780900	124781900	3.1076818238708985
chr12	124781000	124782000	2.9493234353309803
chr12	124781100	124782100	2.3931852062107875
chr12	124781200	124782200	2.2463327030055362
chr12	124781300	124782300	2.645124145846258
chr12	124781400	124782400	3.1167328119190434
chr12	124781500	124782500	2.705755998889815
chr12	124781600	124782600	2.4725125717337697
chr12	124781700	124782700	2.3990620228299977
chr12	124781800	124782800	2.614288492829857
chr12	124781900	124782900	2.355368390167035
chr12	124782000	124783000	2.264859121364259
chr12	124782100	124783100	3.0656273355454213
chr12	124782200	124783200	2.7389029359269066
chr12	124782300	124783300	2.4091832149366548
chr12	124782400	124783400	2.331485080592592
chr12	124782500	124783500	2.7948508640056144
chr12	124782600	124783600	3.1990694416795438
chr12	124782700	124783700	2.657438118058581
chr12	124782800	124783800	2.398970895123088
chr12	124782900	124783900	2.3628458062397533
chr12	124783000	124784000	2.4861671971794013
chr12	124783100	124784100	2.1036442875202086
chr12	124783200	124784200	2.5923375536458244
chr12	124783300	124784300	2.5313311457248826
chr12	124784600	124785600	2.9254016600757637
chr12	124784700	124785700	3.1944779045418916
chr12	124784800	124785800	3.8838567131116113
chr12	124784900	124785900	3.8604931396552975
chr12	124785000	124786000	3.7096270964280813
chr12	124785100	124786100	3.821261472146108
chr12	124785200	124786200	4.082204438260029
chr12	124785300	124786300	4.7014599820391805
chr12	124785400	124786400	4.3042151797466985
chr12	124785500	124786500	3.5997978333929246
chr12	124785600	124786600	3.891954137484899
chr12	124785700	124786700	3.5802115075325185
chr12	124785800	124786800	2.8932974813961017
chr12	124785900	124786900	3.0778164717027456
chr12	124786000	124787000	3.6311296172441394
chr12	124786100	124787100	3.8224066280072284
chr12	124786200	124787200	3.2477057112890395
chr12	124786300	124787300	3.650647168657399
chr12	124786400	124787400	3.4862782249648547
chr12	124786500	124787500	3.997605341741572
chr12	124786600	124787600	3.1278751891251244
chr12	124786700	124787700	3.383160529903115
chr12	124786800	124787800	3.3786587622164417
chr12	124786900	124787900	3.4771015740956863
chr12	124787000	124788000	3.151267216541309
chr12	124787100	124788100	3.144791357427846
chr12	124787200	124788200	2.9624931692713354
chr12	124787300	124788300	2.399936696051563
chr12	124787400	124788400	2.55796107881928
chr12	124787500	124788500	1.9114432849600835
chr12	124787600	124788600	2.726810669777941
chr12	124787700	124788700	2.1453421382586293
chr12	124787800	124788800	2.5043310814135182
chr12	124787900	124788900	2.430731854210337
chr12	124788000	124789000	2.385000598196854
chr12	124788100	124789100	2.208454936376163
chr12	124788200	124789200	2.6872133442041224
chr12	124788300	124789300	2.7513925312091945
chr12	124788400	124789400	2.929742935121485
chr12	124788500	124789500	3.1162016961934538
chr12	124788600	124789600	3.1739564065953543
chr12	124788700	124789700	3.8958547074611003
chr12	124788800	124789800	3.922102308830841
chr12	124788900	124789900	4.052738848381167
chr12	124789000	124790000	4.359072742362158
chr12	124790000	124791000	3.4793057473118507
chr12	124790100	124791100	3.4967068008638096
chr12	124790200	124791200	3.2682502957832003
chr12	124790300	124791300	3.3638757921486384
chr12	124790400	124791400	2.9682496934415963
chr12	124790500	124791500	2.7821468250977937
chr12	124790600	124791600	3.442451364184853
chr12	124790700	124791700	3.645701329699598
chr12	124790800	124791800	3.2643908539062405
chr12	124790900	124791900	2.0830990419280893
chr12	124791000	124792000	2.5442372047589523
chr12	124791100	124792100	2.658150044594908
chr12	124791200	124792200	2.8331435244386496
chr12	124791300	124792300	2.9033565066584015
chr12	124791400	124792400	3.1769535145112235
chr12	124791500	124792500	3.1943448121704887
chr12	124791600	124792600	3.0066009020413134
chr12	124791700	124792700	2.8194142957318475
chr12	124794400	124795400	3.0380371866821454
chr12	124794500	124795500	2.1243482538249885
chr12	124794600	124795600	1.9191443846602616
chr12	124794700	124795700	1.3717336556600062
chr12	124794800	124795800	2.5801473430164874
chr12	124794900	124795900	2.000237815771208
chr12	124795000	124796000	1.9353829998441463
chr12	124795100	124796100	2.1702906122257835
chr12	124795200	124796200	1.598873085405038
chr12	124795300	124796300	1.5100414863005658
chr12	124795400	124796400	2.0622841798332887
chr12	124795500	124796500	3.0921435891077262
chr12	124795600	124796600	3.3506677462511183
chr12	124795700	124796700	3.631061075581775
chr12	124795800	124796800	3.965615023602947
chr12	124795900	124796900	4.511390610368092
chr12	124796000	124797000	4.014046768076255
chr12	124796100	124797100	4.294514390215002
chr12	124796200	124797200	4.679321946771907
chr12	124796300	124797300	4.474266273067344
chr12	124796400	124797400	4.546876197301452
chr12	124796500	124797500	3.886434836079253
chr12	124796600	124797600	3.7384714089809616
chr12	124796700	124797700	3.9446735263629056
chr12	124796800	124797800	3.3075931855384213
chr12	124796900	124797900	2.579244955978859
chr12	124797000	124798000	3.161034487446712
chr12	124797100	124798100	3.4008843458037563
chr12	124797200	124798200	4.1964163558947485
chr12	124797300	124798300	3.9735690786310673
chr12	124797400	124798400	3.513397163291585
chr12	124797500	124798500	3.80647731761333
chr12	124797600	124798600	3.9598585267572166
chr12	124797700	124798700	3.8164191318244063
chr12	124797800	124798800	4.896668095410784
chr12	124798900	124799900	2.569271940129928
chr12	124799000	124800000	2.623932727633813
chr12	124799100	124800100	2.9765106036013687
chr12	124799200	124800200	3.5348529467979337
chr12	124799300	124800300	3.8918200185007024
chr12	124799400	124800400	4.7339024101928935
chr12	124799500	124800500	5.157163220007722
chr12	124799600	124800600	5.303361990583612
chr12	124799700	124800700	5.2269591794954735
chr12	124799800	124800800	4.983149955832622
chr12	124799900	124800900	4.817019235786784
chr12	124800000	124801000	4.801658463714836
chr12	124800100	124801100	4.566322383601199
chr12	124800200	124801200	3.9251766314311807
chr12	124800300	124801300	3.4235812735321205
chr12	124800400	124801400	2.8278961164242364
chr12	124800500	124801500	2.4925191582175708
chr12	124800600	124801600	1.9605844417013112
chr12	124800700	124801700	1.9510332272047288
chr12	124800800	124801800	1.7630192230521933
chr12	124800900	124801900	2.0806880625347124
chr12	124801000	124802000	1.6802102242742933
chr12	124802200	124803200	3.4209110639125475
chr12	124802300	124803300	3.4458882622244302
chr12	124802400	124803400	4.167837822359359
chr12	124802500	124803500	3.31792441924938
chr12	124802600	124803600	2.6963288982566365
chr12	124802700	124803700	2.8408584112899486
chr12	124803800	124804800	-0.22307497632893286
chr12	124803900	124804900	0.4441567248478
chr12	124804000	124805000	1.427184738195867
chr12	124804100	124805100	1.7521005396798233
chr12	124804200	124805200	2.3591571548172507
chr12	124804300	124805300	3.13946852378554
chr12	124804400	124805400	3.947848720780352
chr12	124804500	124805500	3.361448313586864
chr12	124804600	124805600	3.7027373310683913
chr12	124804700	124805700	3.5216873047945483
chr12	124805800	124806800	3.0920310732077816
chr12	124805900	124806900	3.6593298533293126
chr12	124806000	124807000	3.2297423881242255
chr12	124806100	124807100	3.1833565098577763
chr12	124806200	124807200	3.8806184506413133
chr12	124806300	124807300	3.9942079436269182
chr12	124806400	124807400	4.038869419545189
chr12	124806500	124807500	4.357801003711487
chr12	124806600	124807600	3.4763317758631227
chr12	124806700	124807700	3.6955904042336862
chr12	124806800	124807800	4.11709977977896
chr12	124806900	124807900	4.422857346265606
chr12	124807000	124808000	5.283653223209401
chr12	124807100	124808100	5.837428846537392
chr12	124807200	124808200	5.255254765596933
chr12	124807300	124808300	5.3259707631169215
chr12	124807400	124808400	5.017948996713434
chr12	124807500	124808500	4.18145938848748
chr12	124807600	124808600	4.389927653667743
chr12	124807700	124808700	4.49535795720463
chr12	124807800	124808800	4.005812862469792
chr12	124807900	124808900	3.1344863125687272
chr12	124808000	124809000	2.92072753150351
chr12	124808100	124809100	2.0204200825082754
chr12	124808200	124809200	1.7059314325737915
chr12	124808300	124809300	1.775561088550899
chr12	124808400	124809400	2.6206319357316583
chr12	124808500	124809500	3.2743195424448754
chr12	124808600	124809600	3.408089233547864
chr12	124808700	124809700	3.155080561688584
chr12	124808800	124809800	3.625179673675848
chr12	124808900	124809900	4.0677982077578205
chr12	124809000	124810000	3.638095870549982
chr12	124809100	124810100	3.9138807521782164
chr12	124809200	124810200	4.413061798961797
chr12	124809300	124810300	4.493724751923104
chr12	124809400	124810400	4.532734147843703
chr12	124809500	124810500	4.3005959370166185
chr12	124809600	124810600	4.228745125551097
chr12	124809700	124810700	4.3377359563907065
chr12	124809800	124810800	4.462416761633584
chr12	124809900	124810900	3.878103163490037
chr12	124810000	124811000	4.01104809017488
chr12	124810100	124811100	3.906178839412683
chr12	124810200	124811200	3.621905670549752
chr12	124810300	124811300	3.196095616951338
chr12	124810400	124811400	2.6511372651222103
chr12	124810500	124811500	2.6502608205124014
chr12	124810900	124811900	3.2375720159903776
chr12	124811000	124812000	3.835402304601481
chr12	124811100	124812100	3.7609836121764575
chr12	124811200	124812200	4.735558333305871
chr12	124811300	124812300	4.8005297656831285
chr12	124811400	124812400	5.215603441186794
chr12	124811500	124812500	5.554597942991003
chr12	124811600	124812600	5.743364180014456
chr12	124811700	124812700	5.485966585034952
chr12	124811800	124812800	5.398867879435644
chr12	124811900	124812900	4.922209399553038
chr12	124812000	124813000	4.294480615090987
chr12	124812100	124813100	4.142376908108401
chr12	124812200	124813200	3.257110916331408
chr12	124812300	124813300	3.115364180128188
chr12	124812400	124813400	2.7092611778898776
chr12	124812500	124813500	2.607059112248808
chr12	124812600	124813600	2.1393192897335123
chr12	124812700	124813700	2.10521459127337
chr12	124812800	124813800	2.0723573570264464
chr12	124812900	124813900	2.464879692222337
chr12	124813000	124814000	3.006679967688387
chr12	124813100	124814100	3.1219736241271967
chr12	124813200	124814200	3.23200807240357
chr12	124813300	124814300	4.156258789554236
chr12	124813400	124814400	4.6627259455828876
chr12	124813500	124814500	4.830131087184828
chr12	124813600	124814600	5.083148695593585
chr12	124813700	124814700	4.963884900102139
chr12	124813800	124814800	4.875289269456025
chr12	124813900	124814900	4.666739010870502
chr12	124814000	124815000	4.740456077875926
chr12	124814100	124815100	5.304301187072861
chr12	124814200	124815200	5.551295843224815
chr12	124814300	124815300	5.00840624903657
chr12	124814400	124815400	4.551163134312102
chr12	124815400	124816400	2.1762226571122287
chr12	124815500	124816500	2.273681159298921
chr12	124815600	124816600	3.0276549970894946
chr12	124815700	124816700	3.0868040864206336
chr12	124815800	124816800	3.172274578688959
chr12	124815900	124816900	3.532420016944672
chr12	124816000	124817000	3.6300033578361575
chr12	124816100	124817100	4.081028079336056
chr12	124816200	124817200	4.055908698961874
chr12	124816300	124817300	3.8572336578210527
chr12	124816400	124817400	3.4817212780231004
chr12	124816500	124817500	3.941162618246464
chr12	124816600	124817600	3.981644893834556
chr12	124816700	124817700	4.369963195120104
chr12	124816800	124817800	4.6565126481927885
chr12	124816900	124817900	4.493171579883325
chr12	124817000	124818000	4.763502854282224
chr12	124817100	124818100	4.530053725520075
chr12	124817200	124818200	4.324260220350567
chr12	124817300	124818300	4.789238397589905
chr12	124817400	124818400	5.281615736663572
chr12	124817500	124818500	4.736119890189613
chr12	124817600	124818600	4.134252934358812
chr12	124817700	124818700	3.908821687514901
chr12	124817800	124818800	4.231779321491084
chr12	124817900	124818900	4.067123984028205
chr12	124818000	124819000	3.772912577660885
chr12	124818100	124819100	4.129988220155462
chr12	124818200	124819200	4.113315715157181
chr12	124818300	124819300	3.9724698260620213
chr12	124818400	124819400	2.9306298404420588
chr12	124818500	124819500	2.801947901545545
chr12	124818600	124819600	2.562915283510199
chr12	124818700	124819700	3.038652712328425
chr12	124818800	124819800	2.2676840801716693
chr12	124818900	124819900	2.4000044117877266
chr12	124819000	124820000	2.5934425694372885
chr12	124819100	124820100	2.9158992556693732
chr12	124819200	124820200	3.314183709718162
chr12	124819300	124820300	2.970442161812565
chr12	124819400	124820400	3.668493800154602
chr12	124819500	124820500	3.8195795079908472
chr12	124819600	124820600	4.131733318982448
chr12	124819700	124820700	3.947505163206973
chr12	124819800	124820800	4.061537270388728
chr12	124819900	124820900	3.635544417141447
chr12	124820000	124821000	3.8067432402014028
chr12	124820100	124821100	3.263490187734728
chr12	124820200	124821200	2.9709235442667645
chr12	124820300	124821300	4.000824621200293
chr12	124820400	124821400	3.8296542835777374
chr12	124820500	124821500	4.339161812400183
chr12	124820600	124821600	3.990678682694177
chr12	124820700	124821700	3.7467641521142725
chr12	124820800	124821800	3.6005797071947683
chr12	124820900	124821900	3.610745095486192
chr12	124821000	124822000	3.024829704332911
chr12	124821100	124822100	3.2510021276390666
chr12	124821200	124822200	3.6959887517212766
chr12	124821300	124822300	3.383901822813061
chr12	124821400	124822400	3.6367647398411136
chr12	124821500	124822500	3.5892283802657747
chr12	124821600	124822600	3.9205263857725936
chr12	124821700	124822700	3.7235680193467635
chr12	124821800	124822800	4.5471127479387015
chr12	124821900	124822900	4.6124073549034685
chr12	124822000	124823000	5.0054171384572514
chr12	124822100	124823100	4.835068829682504
chr12	124822200	124823200	4.111358583100997
chr12	124822300	124823300	3.1980833759356995
chr12	124822400	124823400	2.8954153111510768
chr12	124822500	124823500	2.2211801780695035
chr12	124822600	124823600	1.9468554219378438
chr12	124822700	124823700	1.8908785242713249
chr12	124822800	124823800	0.9014758246373592
chr12	124822900	124823900	1.1827346718607348
chr12	124823000	124824000	1.4017957101542244
chr12	124823100	124824100	1.1084659076481505
chr12	124825300	124826300	1.7631049661289089
chr12	124826300	124827300	2.1037104878245803
chr12	124826400	124827400	1.9815159085423788
chr12	124826500	124827500	2.4294811596700745
chr12	124826600	124827600	2.456374421949453
chr12	124826700	124827700	2.895736507618718
chr12	124826800	124827800	2.8438697977055902
chr12	124826900	124827900	3.3145434382424246
chr12	124827000	124828000	3.409171916861843
chr12	124827100	124828100	3.1014236928805894
chr12	124827200	124828200	3.6667497953057766
chr12	124827300	124828300	3.5328244329307648
chr12	124827400	124828400	3.863761366673769
chr12	124827500	124828500	3.990118674772236
chr12	124827600	124828600	3.5195594669328685
chr12	124827700	124828700	3.2944294529352565
chr12	124827800	124828800	3.0986839507229083
chr12	124827900	124828900	2.8439584970342717
chr12	124828000	124829000	2.4524203867041905
chr12	124828100	124829100	2.4217131797437217
chr12	124828200	124829200	2.5344533551613773
chr12	124828300	124829300	2.870007780538148
chr12	124828400	124829400	3.0683515053843635
chr12	124828500	124829500	2.4116341331404083
chr12	124828600	124829600	2.897190473342371
chr12	124828700	124829700	2.8265916181448665
chr12	124828800	124829800	2.7737852169000448
chr12	124828900	124829900	2.8236497283717434
chr12	124829000	124830000	3.6535837220991416
chr12	124829100	124830100	3.7764273651967617
chr12	124829200	124830200	3.0475823431620004
chr12	124829300	124830300	2.4251263290287968
chr12	124829400	124830400	2.307200081875904
chr12	124829500	124830500	2.195968466691604
chr12	124829600	124830600	2.9604872711177244
chr12	124829700	124830700	2.7990461410249843
chr12	124829800	124830800	2.8953865161798347
chr12	124829900	124830900	2.9496535539407334
chr12	124831000	124832000	2.711087770741883
chr12	124831100	124832100	3.0937538118281087
chr12	124831200	124832200	3.0997786267743743
chr12	124831300	124832300	2.1595360413794564
chr12	124831400	124832400	2.312108735660148
chr12	124831500	124832500	2.2728945717216
chr12	124831600	124832600	1.72014968544238
chr12	124831900	124832900	0.5538566633636145
chr12	124832000	124833000	0.6759910228390066
chr12	124832100	124833100	2.3738406521913595
chr12	124832200	124833200	2.879002664830299
chr12	124832600	124833600	2.360339038537138
chr12	124832700	124833700	3.338838028525665
chr12	124832800	124833800	3.7086818563865043
chr12	124832900	124833900	3.909340085603304
chr12	124833000	124834000	3.7452943352967045
chr12	124833100	124834100	2.269492903157608
chr12	124833200	124834200	1.9614617875121445
chr12	124833300	124834300	1.7781197128029371
chr12	124833400	124834400	2.5959112611139794
chr12	124834100	124835100	1.6288836046487445
chr12	124834200	124835200	1.8209031004783551
chr12	124834300	124835300	2.1577518591189744
chr12	124834400	124835400	2.407683544573276
chr12	124834500	124835500	2.5758177786030485
chr12	124834600	124835600	2.85949606760329
chr12	124834700	124835700	2.9136880523209885
chr12	124834800	124835800	2.786264627623456
chr12	124834900	124835900	2.804732925305806
chr12	124835000	124836000	3.20729895045725
chr12	124835100	124836100	2.8839486258386944
chr12	124835200	124836200	2.7439035628322546
chr12	124835300	124836300	2.4371034262695352
chr12	124835400	124836400	1.7529001622913256
chr12	124835500	124836500	2.5019848695664018
chr12	124835600	124836600	2.650526443301109
chr12	124835700	124836700	2.702374852965693
chr12	124835800	124836800	3.0428834769937936
chr12	124835900	124836900	2.827718881764498
chr12	124836000	124837000	2.537169077334851
chr12	124836100	124837100	2.3074792563271176
chr12	124836200	124837200	2.5385997053006024
chr12	124836300	124837300	2.338153199782066
chr12	124836400	124837400	2.345024693169233
chr12	124836500	124837500	2.200462503592393
chr12	124836600	124837600	2.179378114465233
chr12	124836700	124837700	2.2404330435904174
chr12	124836800	124837800	1.7070686370760446
chr12	124836900	124837900	2.0971126621431435
chr12	124837000	124838000	2.085394872112489
chr12	124837100	124838100	1.904025902858808
chr12	124837200	124838200	1.4287453709961075
chr12	124837300	124838300	1.3335163830216226
chr12	124837400	124838400	1.6059963902630774
chr12	124837500	124838500	1.7796490216683003
chr12	124837600	124838600	1.1370030927142007
chr12	124837700	124838700	1.217652657176712
chr12	124840000	124841000	1.675352057420755
chr12	124840100	124841100	2.0685630207323555
chr12	124840200	124841200	2.397831688964565
chr12	124840300	124841300	2.7789181513013794
chr12	124840400	124841400	2.7873456061663413
chr12	124840500	124841500	2.9181577074296863
chr12	124840600	124841600	2.3613061868535685
chr12	124841400	124842400	4.000422080492854
chr12	124841500	124842500	4.060146383007327
chr12	124841600	124842600	4.221109498631826
chr12	124841700	124842700	3.5217830391955154
chr12	124841800	124842800	2.8441384578670847
chr12	124841900	124842900	2.7751044043561266
chr12	124842000	124843000	2.5986980803827366
chr12	124842100	124843100	2.51822917288204
chr12	124842200	124843200	2.625243256266308
chr12	124842300	124843300	2.9560811482317857
chr12	124842400	124843400	2.5996319007554463
chr12	124842500	124843500	3.0487920272472504
chr12	124842600	124843600	2.9652884616693385
chr12	124842700	124843700	2.4897108933059258
chr12	124842800	124843800	3.0695355452229127
chr12	124842900	124843900	2.97180935272278
chr12	124843000	124844000	2.415372168990626
chr12	124843100	124844100	2.706242230120032
chr12	124843200	124844200	2.4910752224321646
chr12	124843300	124844300	2.8321348479850226
chr12	124843400	124844400	3.139475562505486
chr12	124843500	124844500	2.8592519730498607
chr12	124843600	124844600	2.8517837801265564
chr12	124843700	124844700	3.4026466450841624
chr12	124843800	124844800	2.6385306454109365
chr12	124843900	124844900	2.5867784027801184
chr12	124844000	124845000	2.513277614159114
chr12	124844100	124845100	2.2985445579578987
chr12	124844200	124845200	2.160353833427884
chr12	124844300	124845300	1.2600486889712426
chr12	124844400	124845400	1.151216327577267
chr12	124846800	124847800	3.5587854424162844
chr12	124846900	124847900	3.847405522665608
chr12	124847000	124848000	3.722095604846928
chr12	124847100	124848100	2.797232425412901
chr12	124847200	124848200	2.9958907413915803
chr12	124847300	124848300	3.1409991694532184
chr12	124847400	124848400	2.9679023905965938
chr12	124847500	124848500	2.7598287444768856
chr12	124847600	124848600	2.7635574148983886
chr12	124847700	124848700	1.4467925482409452
chr12	124847800	124848800	2.3818042510067365
chr12	124847900	124848900	1.7641728696413927
chr12	124850200	124851200	1.6791077634097045
chr12	124850300	124851300	1.7718879300126007
chr12	124850400	124851400	1.973596794251344
chr12	124850500	124851500	1.6036920908913919
chr12	124850600	124851600	1.3901168440790221
chr12	124850700	124851700	1.0720902377437391
chr12	124851500	124852500	1.82904974562053
chr12	124851600	124852600	1.815785955400636
chr12	124851700	124852700	1.9684261946131645
chr12	124851800	124852800	2.080626847521895
chr12	124851900	124852900	2.048445283056304
chr12	124852000	124853000	2.162934310958591
chr12	124852100	124853100	2.2613640179000427
chr12	124852200	124853200	1.4292053133103977
chr12	124852300	124853300	1.3880845246048432
chr12	124852400	124853400	0.5667216090182007
chr12	124852500	124853500	0.40766942707943815
chr12	124852600	124853600	0.2889058498864239
chr12	124854100	124855100	2.4925377535641564
chr12	124854200	124855200	2.576715698708252
chr12	124854300	124855300	2.3403973958013964
chr12	124854400	124855400	2.356417612986141
chr12	124854500	124855500	2.629770043517144
chr12	124854600	124855600	2.959227488132254
chr12	124854700	124855700	3.722308866672215
chr12	124854800	124855800	4.172424316609628
chr12	124854900	124855900	4.019243464564626
chr12	124855000	124856000	3.5325113167481774
chr12	124855100	124856100	3.3712866561000565
chr12	124855200	124856200	3.3486981965415383
chr12	124855300	124856300	3.384032950275865
chr12	124855400	124856400	3.4695751441304084
chr12	124855500	124856500	3.2698440691871618
chr12	124857400	124858400	3.961647554410512
chr12	124857500	124858500	4.2985309458976255
chr12	124857600	124858600	3.9952100408904494
chr12	124857700	124858700	3.6733564890305126
chr12	124857800	124858800	2.8438450313707984
chr12	124857900	124858900	2.9098616919317637
chr12	124858000	124859000	3.249859259138477
chr12	124858100	124859100	2.6864350974905675
chr12	124858200	124859200	2.2870829651293363
chr12	124858300	124859300	2.127041328549148
chr12	124858400	124859400	1.8643774910244084
chr12	124858500	124859500	1.3655188367588271
chr12	124858600	124859600	1.3247052939982868
chr12	124858700	124859700	1.1636670948695813
chr12	124858800	124859800	1.7441915376632011
chr12	124858900	124859900	1.6946684238605416
chr12	124860000	124861000	2.2257110268625273
chr12	124860100	124861100	2.2440511301650687
chr12	124860200	124861200	2.3502319187140657
chr12	124860300	124861300	2.561076781961485
chr12	124860400	124861400	2.6562548262824515
chr12	124860500	124861500	2.710834436840667
chr12	124860600	124861600	2.4345001517341096
chr12	124860700	124861700	2.6116603074793687
chr12	124860800	124861800	2.6419411474629038
chr12	124860900	124861900	2.2790669504265835
chr12	124861000	124862000	2.849518886379397
chr12	124861400	124862400	2.2284530357921213
chr12	124861500	124862500	2.78767964966127
chr12	124861600	124862600	2.774345017245005
chr12	124861700	124862700	2.434468529886741
chr12	124861800	124862800	2.4146992064944985
chr12	124861900	124862900	2.3524475943397105
chr12	124862000	124863000	2.346866779963522
chr12	124862100	124863100	2.299956750259869
chr12	124862200	124863200	2.2608779882965213
chr12	124862300	124863300	2.5439524499186934
chr12	124863600	124864600	4.056664451673102
chr12	124863700	124864700	4.037662688213815
chr12	124863800	124864800	4.009342790172739
chr12	124863900	124864900	3.8424330864244913
chr12	124864000	124865000	3.3354229186266857
chr12	124865100	124866100	1.9713492047513232
chr12	124865200	124866200	2.9222859236268866
chr12	124865300	124866300	2.377413729387009
chr12	124865400	124866400	1.4873270411262147
chr12	124866600	124867600	1.6355176287222235
chr12	124866700	124867700	1.8327507639338936
chr12	124866800	124867800	1.7938646275153356
chr12	124866900	124867900	1.9050961915064213
chr12	124867000	124868000	1.8552559296987297
chr12	124867100	124868100	1.7380467508998043
chr12	124867200	124868200	2.28869938478171
chr12	124867300	124868300	2.4373089678541007
chr12	124867400	124868400	2.3458760248221227
chr12	124867500	124868500	2.5772767885126098
chr12	124867600	124868600	2.193807674577236
chr12	124867700	124868700	2.3596799126599604
chr12	124867800	124868800	2.0247757579486274
chr12	124867900	124868900	1.8480128711758137
chr12	124868000	124869000	1.9755628063470676
chr12	124868100	124869100	2.1311238818940343
chr12	124868200	124869200	1.6898140277292648
chr12	124868300	124869300	1.8458868374892825
chr12	124869600	124870600	0.9612812202521998
chr12	124869700	124870700	0.9628063619694835
chr12	124869800	124870800	1.05334689759938
chr12	124869900	124870900	1.3562359464819522
chr12	124870000	124871000	1.1675051601770936
chr12	124870100	124871100	1.1266522138870276
chr12	124870200	124871200	1.02866890260615
chr12	124870300	124871300	0.8210438666174066
chr12	124870400	124871400	1.229864505112873
chr12	124870500	124871500	1.7598474820578751
chr12	124870600	124871600	2.447904394363233
chr12	124870700	124871700	3.2188330093505315
chr12	124870800	124871800	3.513053401263073
chr12	124870900	124871900	3.9489879318033396
chr12	124871000	124872000	4.449226035247706
chr12	124871100	124872100	4.356381457370404
chr12	124871200	124872200	4.873615423396443
chr12	124871300	124872300	5.30343186269358
chr12	124871400	124872400	5.41020235061046
chr12	124871500	124872500	5.145382242292047
chr12	124871600	124872600	4.545274908071915
chr12	124871700	124872700	4.3114610000247975
chr12	124871800	124872800	4.250562489580859
chr12	124871900	124872900	3.5106572600071884
chr12	124872000	124873000	2.8444426868871115
chr12	124872100	124873100	2.9051980016101684
chr12	124872200	124873200	2.7096644100184983
chr12	124872300	124873300	2.313394769586876
chr12	124872400	124873400	2.081056977358606
chr12	124872500	124873500	2.310303964730947
chr12	124872600	124873600	2.773933064219505
chr12	124872700	124873700	3.035536981583677
chr12	124872800	124873800	2.7244753117004024
chr12	124872900	124873900	3.061242430467693
chr12	124873000	124874000	4.076997336669742
chr12	124873100	124874100	3.8760119920373945
chr12	124873200	124874200	3.8764612867500814
chr12	124873300	124874300	3.564912741247785
chr12	124873400	124874400	3.637595962803601
chr12	124873500	124874500	3.753952498526407
chr12	124873600	124874600	3.6040971808294575
chr12	124873700	124874700	3.9962135397512246
chr12	124873800	124874800	4.121097674322054
chr12	124873900	124874900	4.3329581751436805
chr12	124874000	124875000	3.538177515153392
chr12	124874100	124875100	3.597056631371533
chr12	124874200	124875200	3.7439294846495117
chr12	124874300	124875300	3.962395080236668
chr12	124874400	124875400	3.995119427804698
chr12	124874500	124875500	4.01219016758388
chr12	124874600	124875600	4.387357344855187
chr12	124874700	124875700	3.630820785322636
chr12	124874800	124875800	3.9107994799315065
chr12	124874900	124875900	4.002762492116736
chr12	124875000	124876000	3.5779163503679845
chr12	124875100	124876100	3.695954881686279
chr12	124875200	124876200	3.3587346159605165
chr12	124875300	124876300	3.576172280333895
chr12	124875400	124876400	3.8330411503983255
chr12	124875500	124876500	4.199006272316159
chr12	124875600	124876600	3.7020239020725785
chr12	124875700	124876700	4.1668071170042635
chr12	124875800	124876800	3.303862399454156
chr12	124875900	124876900	2.6461368194499326
chr12	124876000	124877000	3.6489228180248885
chr12	124876100	124877100	3.580917848493908
chr12	124876700	124877700	2.590892842930892
chr12	124876800	124877800	3.4869246941746064
chr12	124876900	124877900	3.7645495797177615
chr12	124877000	124878000	3.318304643523945
chr12	124877100	124878100	3.4097920277902833
chr12	124877200	124878200	3.5608972682280617
chr12	124877300	124878300	3.3923866753051732
chr12	124877400	124878400	3.2337586034468013
chr12	124877500	124878500	3.7006239687497695
chr12	124877600	124878600	3.544589077718681
chr12	124877700	124878700	4.019430562043777
chr12	124877800	124878800	3.5806324477123206
chr12	124877900	124878900	3.9712515470831833
chr12	124878000	124879000	4.273021366385451
chr12	124878100	124879100	4.0408663017037965
chr12	124878200	124879200	3.665955436417752
chr12	124878300	124879300	3.320362829494732
chr12	124878400	124879400	3.703200861738192
chr12	124878500	124879500	3.25070387401332
chr12	124878600	124879600	3.0486125620813977
chr12	124878700	124879700	2.2877482931425286
chr12	124878800	124879800	1.9340869098015558
chr12	124878900	124879900	1.7348843729578125
chr12	124879000	124880000	1.3070295539085257
chr12	124879100	124880100	1.263058815931835
chr12	124879200	124880200	2.16645470498374
chr12	124879300	124880300	2.4161969096210782
chr12	124879400	124880400	2.3689222873536657
chr12	124879500	124880500	2.860245921359944
chr12	124879600	124880600	3.192570257378584
chr12	124879700	124880700	3.6433439661819618
chr12	124879800	124880800	3.9680769907234494
chr12	124880900	124881900	3.1195995207400435
chr12	124881000	124882000	2.9486765375576844
chr12	124881100	124882100	2.9763897586761536
chr12	124881200	124882200	2.4143782361762125
chr12	124881300	124882300	2.027542382115685
chr12	124881400	124882400	2.0160302519045548
chr12	124881500	124882500	2.6482909535374244
chr12	124881600	124882600	3.0889748943990565
chr12	124881700	124882700	3.0256446368094583
chr12	124881800	124882800	3.190516885417196
chr12	124881900	124882900	2.9572128962462036
chr12	124882000	124883000	2.7228278827291676
chr12	124882100	124883100	2.6969677038179904
chr12	124882200	124883200	2.4498410216747883
chr12	124883300	124884300	1.7102456983115977
chr12	124883400	124884400	1.8855418408365483
chr12	124883500	124884500	1.3202594139844857
chr12	124883600	124884600	1.4517515259065177
chr12	124883700	124884700	1.2570407471395275
chr12	124883800	124884800	1.4137187339958155
chr12	124883900	124884900	1.7881115736355833
chr12	124884000	124885000	2.1210768565976976
chr12	124884100	124885100	1.4074251070042605
chr12	124884200	124885200	1.6379140453234646
chr12	124884300	124885300	2.0393186401840544
chr12	124884600	124885600	2.425078001905891
chr12	124884700	124885700	2.3975211630595306
chr12	124884800	124885800	1.893037477368319
chr12	124884900	124885900	1.5947204550579956
chr12	124885000	124886000	0.9129969106008885
chr12	124885100	124886100	0.9299563978465262
chr12	124885200	124886200	1.0899656937185274
chr12	124885300	124886300	1.045388762868634
chr12	124885400	124886400	0.6162810992431168
chr12	124886400	124887400	1.08422595260862
chr12	124886500	124887500	0.957919731196854
chr12	124886600	124887600	0.998217105687504
chr12	124886700	124887700	0.3639833726983375
chr12	124886800	124887800	0.1555654884495599
chr12	124886900	124887900	0.1825515168881265
chr12	124887000	124888000	0.09267675676863554
chr12	124887100	124888100	0.5778280851461113
chr12	124887200	124888200	0.4260406578463434
chr12	124887300	124888300	1.3625517329320909
chr12	124887400	124888400	0.8904823589402232
chr12	124887500	124888500	1.1962917778399242
chr12	124887600	124888600	1.4079186769627867
chr12	124887700	124888700	1.2792867829373264
chr12	124887800	124888800	1.657365651346704
chr12	124887900	124888900	1.7278128075851462
chr12	124888000	124889000	2.2593031757095057
chr12	124889900	124890900	2.528708633298832
chr12	124890000	124891000	2.5340043648139647
chr12	124890100	124891100	1.9195749204127053
chr12	124890200	124891200	2.247545263572468
chr12	124890300	124891300	1.4512018981714878
chr12	124890400	124891400	1.4957103664654174
chr12	124890500	124891500	1.4831765058777877
chr12	124890600	124891600	1.0695749435412394
chr12	124890700	124891700	0.7336720747562763
chr12	124890800	124891800	0.9747651471263836
chr12	124890900	124891900	1.1725263943253768
chr12	124891000	124892000	1.375120141365553
chr12	124894500	124895500	0.7837094354256967
chr12	124894600	124895600	1.2982233770690474
chr12	124894700	124895700	1.902961680228434
chr12	124894800	124895800	2.939577675958516
chr12	124894900	124895900	3.2799895836232484
chr12	124895000	124896000	3.4883260131130562
chr12	124895100	124896100	1.8718161217736708
chr12	124895200	124896200	1.8645140327839955
chr12	124895300	124896300	1.7395791161050358
chr12	124895400	124896400	1.5218635454873644
chr12	124895500	124896500	1.3373028032877772
chr12	124895600	124896600	0.9686802021219691
chr12	124895700	124896700	0.5664136007398007
chr12	124895800	124896800	-0.094264727103426
chr12	124895900	124896900	0.6208103998753406
chr12	124896000	124897000	0.8908353181491998
chr12	124896100	124897100	1.8270321877279023
chr12	124896200	124897200	1.1208178831576925
chr12	124896300	124897300	1.107140984868062
chr12	124896400	124897400	0.507233324700057
chr12	124896500	124897500	0.20143205994589009
chr12	124896600	124897600	-0.3033545320908417
chr12	124896700	124897700	-0.5490122730654196
chr12	124896800	124897800	-0.32780321567543397
chr12	124896900	124897900	-1.0027507231641966
chr12	124897000	124898000	-0.602034869340804
chr12	124898600	124899600	1.7340013354401091
chr12	124899800	124900800	1.2733948928711458
chr12	124899900	124900900	1.4013293037634986
chr12	124902600	124903600	-0.6124265996483558
chr12	124902700	124903700	-0.4639399118229932
chr12	124902800	124903800	-0.3961433660703685
chr12	124902900	124903900	-0.6712600810945831
chr12	124905800	124906800	1.919499482725432
chr12	124905900	124906900	2.3563523633901595
chr12	124906000	124907000	2.4574176659059175
chr12	124906100	124907100	1.857260891768666
chr12	124906200	124907200	1.6862602043340371
chr12	124907800	124908800	-1.170884817302268
chr12	124908300	124909300	-0.712530938994078
chr12	124908400	124909400	-0.3376708641216031
chr12	124908500	124909500	0.28770577419930576
chr12	124908700	124909700	0.18608492826602896
chr12	124908800	124909800	0.01853450525060186
chr12	124908900	124909900	0.32865252433563114
chr12	124909000	124910000	0.2495358276405656
chr12	124909100	124910100	0.030902179983153005
chr12	124909200	124910200	-0.4916190441986858
chr12	124909300	124910300	-0.8701536034632121
chr12	124909400	124910400	-1.644170744956164
chr12	124909500	124910500	-3.960285528041864
chr12	124909600	124910600	-4.12783635054353
chr12	124909700	124910700	-4.680962649237753
chr12	124909800	124910800	-5.987540272258391
chr12	124909900	124910900	-7.855634027029157
chr12	124910000	124911000	-8.65766710928056
chr12	124915300	124916300	-1.1696301749359157
chr12	124915400	124916400	-1.0559194969627823
chr12	124915500	124916500	-0.6198481924886675
chr12	124915600	124916600	-0.8004617957911611
chr12	124915700	124916700	-1.0477029911155378
chr12	124915800	124916800	-0.6036519913351341
chr12	124915900	124916900	-0.2951692913944155
chr12	124916000	124917000	-0.789120127120288
chr12	124916100	124917100	-0.8877787686419991
chr12	124916200	124917200	-1.1392231893643634
chr12	124916300	124917300	-0.3070943485430497
chr12	124916400	124917400	-0.28710365694422635
chr12	124916500	124917500	-0.8587572600061674
chr12	124916600	124917600	-0.6249347572513337
chr12	124916700	124917700	-0.2643312392976607
chr12	124916800	124917800	-0.8747524421979557
chr12	124916900	124917900	-0.9507794659460936
chr12	124917000	124918000	-0.5108529534215037
chr12	124917100	124918100	-0.3971886184761143
chr12	124917200	124918200	-0.030972233317171943
chr12	124917300	124918300	-0.7910416517660771
chr12	124917400	124918400	-0.6904202435246625
chr12	124917500	124918500	0.13854187596432085
chr12	124917600	124918600	0.7025167086911551
chr12	124917700	124918700	0.4674714023205459
chr12	124917800	124918800	0.9054832017402628
chr12	124917900	124918900	0.7352441325165359
chr12	124918000	124919000	1.2827235639249406
chr12	124918100	124919100	1.7931642367224998
chr12	124918200	124919200	2.1139533617892265
chr12	124918300	124919300	2.5987215001797264
chr12	124918400	124919400	2.5592665325258337
chr12	124918500	124919500	1.9879524979780576
chr12	124918600	124919600	1.3743545827667671
chr12	124918700	124919700	1.9607475665298653
chr12	124918800	124919800	2.487398214727497
chr12	124918900	124919900	2.1368606420618432
chr12	124919000	124920000	1.7907190113590987
chr12	124919100	124920100	1.7637538794133591
chr12	124919200	124920200	1.2361375488847337
chr12	124919300	124920300	1.6848763251185974
chr12	124919400	124920400	1.6069370793101152
chr12	124919500	124920500	2.1587119725589314
chr12	124919600	124920600	2.605451642715724
chr12	124919700	124920700	1.7775830464586688
chr12	124919800	124920800	1.0959076991638743
chr12	124919900	124920900	1.997266845377281
chr12	124920000	124921000	1.3384586898619466
chr12	124920100	124921100	1.6765638419104154
chr12	124920200	124921200	2.230686386826685
chr12	124920300	124921300	2.4093559357315923
chr12	124920400	124921400	2.322132621174783
chr12	124920500	124921500	2.4373522056635504
chr12	124920600	124921600	1.856511170309408
chr12	124920700	124921700	1.8517068060370243
chr12	124920800	124921800	-2.8446032356219355
chr12	124920900	124921900	-7.4855819719058365
chr12	124921000	124922000	-7.471701281129715
chr12	124921100	124922100	-8.017449218893193
chr12	124921200	124922200	-9.036402175768798
chr12	124921300	124922300	-9.620798136668936
chr12	124921400	124922400	-9.312783522791086
chr12	124921500	124922500	-9.727879546719592
chr12	124921600	124922600	-9.602491224346966
chr12	124921700	124922700	-8.714115696985438
chr12	124921800	124922800	-4.585416727674325
chr12	124921900	124922900	-0.2372200039224599
chr12	124922000	124923000	0.6471869385635969
chr12	124922100	124923100	0.8101049741317131
chr12	124922200	124923200	1.535761864713728
chr12	124922300	124923300	1.3316190588516954
chr12	124922400	124923400	0.984985830829808
chr12	124923600	124924600	0.4846999508772376
chr12	124924000	124925000	0.740404938115225
chr12	124924100	124925100	0.8608212142342931
chr12	124924200	124925200	2.1632714666049067
chr12	124924300	124925300	1.8053942467427644
chr12	124924400	124925400	2.2417295035501335
chr12	124924500	124925500	1.97822869104498
chr12	124924600	124925600	1.4874068398548952
chr12	124924700	124925700	1.0348110811485691
chr12	124925700	124926700	0.4504107082355711
chr12	124925800	124926800	0.4496216088662927
chr12	124925900	124926900	0.3114191766962312
chr12	124926700	124927700	-0.3522989390883951
chr12	124927300	124928300	-1.2174087422225648
chr12	124927400	124928400	-0.7011312535389789
chr12	124927500	124928500	-0.11285314307581627
chr12	124927600	124928600	0.4516007807930788
chr12	124927700	124928700	0.6599546368297821
chr12	124927800	124928800	0.6365643108461218
chr12	124927900	124928900	0.4918387043980935
chr12	124928900	124929900	1.425632891024261
chr12	124929000	124930000	1.2375201264365776
chr12	124929100	124930100	1.4333964361293232
chr12	124929200	124930200	0.5399336879861432
chr12	124929300	124930300	0.7426638705072742
chr12	124929400	124930400	1.0135440861637577
chr12	124929500	124930500	0.5958729356249416
chr12	124929600	124930600	0.7278602509779241
chr12	124929700	124930700	0.4946589295322107
chr12	124929800	124930800	1.0585810022428843
chr12	124929900	124930900	1.0768048480596493
chr12	124930000	124931000	1.3196154563728935
chr12	124930100	124931100	0.8807232772214193
chr12	124930200	124931200	1.0863320603754012
chr12	124930300	124931300	1.111913474708783
chr12	124930400	124931400	0.8605516968178659
chr12	124930500	124931500	1.1846500395545871
chr12	124930600	124931600	1.0908833809250356
chr12	124930700	124931700	0.8296398109594387
chr12	124930800	124931800	0.14775228554098035
chr12	124930900	124931900	-0.4423621893453021
chr12	124932900	124933900	-0.6542344490086522
chr12	124933000	124934000	-0.22112344640329612
chr12	124933100	124934100	0.2162343170800971
chr12	124933200	124934200	0.08854500343674157
chr12	124933300	124934300	0.1306485005639915
chr12	124933400	124934400	-0.28014108296093976
chr12	124933500	124934500	-0.08243723405645274
chr12	124933600	124934600	-0.028308802949647518
chr12	124933700	124934700	-0.04585915907893827
chr12	124934900	124935900	-0.5522316604214627
chr12	124935000	124936000	-0.5078433400087654
chr12	124935100	124936100	-0.5434983009838467
chr12	124935200	124936200	-1.0489873302400263
chr12	124935300	124936300	-0.5867073100292899
chr12	124935400	124936400	0.3895648151901996
chr12	124935500	124936500	0.8535534092088561
chr12	124935600	124936600	0.9501658117935946
chr12	124935700	124936700	0.3504689515776466
chr12	124935800	124936800	0.0208418404302676
chr12	124935900	124936900	0.6385166731048415
chr12	124936000	124937000	1.1882312349319162
chr12	124936100	124937100	1.535970984451432
chr12	124936200	124937200	2.0230562100423484
chr12	124936300	124937300	1.9718332139943289
chr12	124936400	124937400	0.9485352681185776
chr12	124936500	124937500	0.5413638026111278
chr12	124936600	124937600	0.9479803860986464
chr12	124936700	124937700	0.613572119855304
chr12	124936800	124937800	0.6816448352525324
chr12	124936900	124937900	0.9747607519634126
chr12	124937000	124938000	0.7906743278138498
chr12	124937100	124938100	0.6838299762583171
chr12	124937200	124938200	1.0177031898641773
chr12	124937300	124938300	1.1784264708640515
chr12	124937400	124938400	2.3962486693392218
chr12	124937500	124938500	3.045479314086621
chr12	124937600	124938600	2.6664486525679343
chr12	124937700	124938700	3.41712524331652
chr12	124937800	124938800	3.5190347273662668
chr12	124937900	124938900	3.1228998153111323
chr12	124938000	124939000	3.1173713391136104
chr12	124938100	124939100	2.6673085355802204
chr12	124938200	124939200	2.335616537360648
chr12	124938300	124939300	1.6821426962042854
chr12	124938400	124939400	0.5864563883239736
chr12	124938500	124939500	-1.5426968886484005
chr12	124938600	124939600	-5.105853539070619
chr12	124938700	124939700	-7.818407125222722
chr12	124938800	124939800	-7.764992883414854
chr12	124938900	124939900	-7.574838981841393
chr12	124939000	124940000	-7.573773572193013
chr12	124939100	124940100	-7.450058698522546
chr12	124939200	124940200	-8.698287741741375
chr12	124939300	124940300	-9.542004248807306
chr12	124940000	124941000	0.9714278207144428
chr12	124940100	124941100	0.6867692680216864
chr12	124940200	124941200	1.1640621531955808
chr12	124940300	124941300	1.8916334925858649
chr12	124940400	124941400	1.3595871633469163
chr12	124940500	124941500	1.3813575529978994
chr12	124940600	124941600	1.3367232263444842
chr12	124940700	124941700	1.969422800355621
chr12	124940800	124941800	1.7250651140278919
chr12	124940900	124941900	1.089092767747226
chr12	124941000	124942000	1.582228852325421
chr12	124942700	124943700	1.9653829493883377
chr12	124942800	124943800	1.2298065056750844
chr12	124943900	124944900	2.203402434668188
chr12	124944000	124945000	1.5445032669451193
chr12	124944100	124945100	1.6527730986064504
chr12	124944200	124945200	1.1580601415674758
chr12	124948800	124949800	3.5442513760773338
chr12	124948900	124949900	3.70953221770914
chr12	124949000	124950000	4.031899167969513
chr12	124949100	124950100	3.4606640151343835
chr12	124949200	124950200	3.227268232176209
chr12	124949300	124950300	2.958360158365785
chr12	124949400	124950400	2.5562697740884666
chr12	124951300	124952300	1.5676509862136987
chr12	124951400	124952400	1.9395409232714884
chr12	124951500	124952500	2.7561116462754365
chr12	124953100	124954100	2.735263626865704
chr12	124953200	124954200	3.774678049988813
chr12	124953300	124954300	3.7732580719488698
chr12	124953400	124954400	3.789823764038891
chr12	124953500	124954500	4.4617127679069855
chr12	124953600	124954600	4.264067318400529
chr12	124953700	124954700	4.52798960300496
chr12	124953800	124954800	3.8860134262506367
chr12	124953900	124954900	3.234229432285783
chr12	124954000	124955000	2.754146999080108
chr12	124954100	124955100	1.9471532147005504
chr12	124954200	124955200	1.086498955864292
chr12	124954300	124955300	1.26923925379373
chr12	124957800	124958800	2.165251048023632
chr12	124957900	124958900	2.2116672336876624
chr12	124961600	124962600	1.4397455495733795
chr12	124961700	124962700	1.7604946934404753
chr12	124961800	124962800	2.066913579415844
chr12	124961900	124962900	2.0549979903404103
chr12	124962000	124963000	1.9794555620370262
chr12	124962100	124963100	1.8622134665450565
chr12	124962200	124963200	2.3595032913126524
chr12	124962300	124963300	2.3526802489464687
chr12	124962400	124963400	1.8743751210011808
chr12	124962500	124963500	1.97281823229214
chr12	124962600	124963600	1.448445628727275
chr12	124962700	124963700	1.4141403660133334
chr12	124967100	124968100	1.9871483101740128
chr12	124967200	124968200	1.7206985221336029
chr12	124967300	124968300	1.9147848556516325
chr12	124967400	124968400	1.7835859196981998
chr12	124967500	124968500	1.834891274801831
chr12	124967600	124968600	1.8482323726758203
chr12	124967700	124968700	1.8306272067716631
chr12	124967800	124968800	1.1788386238249375
chr12	124968400	124969400	2.642321321979868
chr12	124968500	124969500	2.7016596394368144
chr12	124968600	124969600	3.2131941424942942
chr12	124968700	124969700	3.268919657201088
chr12	124968800	124969800	3.5742786755983835
chr12	124968900	124969900	3.3778093239153413
chr12	124969000	124970000	3.3351770085059034
chr12	124969100	124970100	3.378118142158744
chr12	124969200	124970200	2.4403165669408025
chr12	124969300	124970300	2.5061251712643013
chr12	124969400	124970400	2.77332419707426
chr12	124969500	124970500	2.8296369946716404
chr12	124975700	124976700	1.1359143409609405
chr12	124975800	124976800	1.259776086032418
chr12	124975900	124976900	0.8521488640160797
chr12	124976000	124977000	0.5255350037812127
chr12	124976900	124977900	3.8283747598762736
chr12	124977000	124978000	3.984754807933279
chr12	124977100	124978100	3.69340836680296
chr12	124977200	124978200	3.8152491138265114
chr12	124977300	124978300	4.771513486841892
chr12	124977400	124978400	3.8802813964734817
chr12	124978600	124979600	1.91889164961076
chr12	124978700	124979700	1.87786226456524
chr12	124978800	124979800	1.9933344360614884
chr12	124978900	124979900	2.034444058603321
chr12	124979000	124980000	1.960939452529461
chr12	124979900	124980900	4.7649077443892445
chr12	124980000	124981000	5.26470687070812
chr12	124980100	124981100	5.599085189513242
chr12	124980200	124981200	5.634851034742181
chr12	124980300	124981300	5.155366015944396
chr12	124980400	124981400	5.2805164310616295
chr12	124980500	124981500	5.04618610843719
chr12	124980600	124981600	3.991633703112576
chr12	124980700	124981700	3.125505957419654
chr12	124980800	124981800	1.855914406830036
chr12	124980900	124981900	1.8252933197752763
chr12	124981000	124982000	1.3819242703900882
chr12	124981700	124982700	2.034348130675328
chr12	124981800	124982800	2.2513136449235813
chr12	124981900	124982900	2.2510703128050187
chr12	124982000	124983000	2.3038327814557475
chr12	124982100	124983100	2.1212294009139345
chr12	124982200	124983200	2.5032661512239285
chr12	124982300	124983300	2.522714502713143
chr12	124982400	124983400	2.8508739288545737
chr12	124982500	124983500	2.7040326781302992
chr12	124982600	124983600	2.029269141032374
chr12	124982700	124983700	2.250532170347292
chr12	124983600	124984600	1.3000586004925596
chr12	124983800	124984800	1.56255005965877
chr12	124983900	124984900	2.3944601899409994
chr12	124984000	124985000	1.9636693370830003
chr12	124984100	124985100	2.4846207121159574
chr12	124984200	124985200	2.6569372672314016
chr12	124984300	124985300	2.412149261672061
chr12	124984400	124985400	2.2587847082417403
chr12	124984500	124985500	1.0762831887291404
chr12	124984600	124985600	1.0940444917275711
chr12	124984700	124985700	0.9248526929417976
chr12	124985900	124986900	1.895463554336496
chr12	124986000	124987000	2.2084680194447164
chr12	124986100	124987100	2.612011187652536
chr12	124986200	124987200	2.3244020551930418
chr12	124986300	124987300	1.4201420839293155
chr12	124986700	124987700	2.3527886315137057
chr12	124986800	124987800	1.9593890107041951
chr12	124986900	124987900	1.573453665268023
chr12	124987000	124988000	2.240805583098624
chr12	124988000	124989000	2.0292055494917873
chr12	124988100	124989100	2.3602619359631354
chr12	124988200	124989200	1.833684812198191
chr12	124988300	124989300	2.092654753939649
chr12	124988400	124989400	2.1684896399234717
chr12	124988500	124989500	2.1492857622823904
chr12	124988600	124989600	1.526467441973806
chr12	124988700	124989700	1.3428436196506048
chr12	124988800	124989800	0.9009527785754006
chr12	124988900	124989900	0.09898202057737354
chr12	124990100	124991100	0.06523959564463487
chr12	124990200	124991200	0.04782908920235232
chr12	124990300	124991300	0.0042835278582954535
chr12	124990400	124991400	0.7082762106333522
chr12	124990500	124991500	1.1928491250504702
chr12	124990600	124991600	0.3426496205946525
chr12	124990700	124991700	0.3690737466849733
chr12	124990800	124991800	0.5267360245925115
chr12	124990900	124991900	0.6905315585784646
chr12	124991000	124992000	1.0183919051767913
chr12	124992100	124993100	0.011195690971224477
chr12	124992200	124993200	0.8009783006507045
chr12	124992300	124993300	1.551846133886818
chr12	124992400	124993400	1.6522069350829058
chr12	124992500	124993500	0.7246978099230362
chr12	124992600	124993600	0.7246632585528514
chr12	124992700	124993700	0.7320549417738487
chr12	124992800	124993800	0.4197315088824679
chr12	124992900	124993900	1.4712265514093916
chr12	124993000	124994000	1.9310146563278143
chr12	124993100	124994100	2.4445327087350885
chr12	124993200	124994200	2.6630253042609318
chr12	124993300	124994300	2.8771136289531167
chr12	124993400	124994400	2.7409769508242
chr12	124993500	124994500	3.4676613808858088
chr12	124993600	124994600	3.53521976608196
chr12	124993700	124994700	4.150728395893719
chr12	124993800	124994800	5.046140440422262
chr12	124993900	124994900	3.6002622781020364
chr12	124994000	124995000	3.1576642257430043
chr12	124994100	124995100	2.3829258909270146
chr12	124994200	124995200	2.131614211527688
chr12	124994300	124995300	2.011509089674305
chr12	124994400	124995400	2.134601514609586
chr12	124994500	124995500	2.007972894623837
chr12	124994600	124995600	2.2346257866122685
chr12	124994700	124995700	1.820998234946713
chr12	124994800	124995800	1.6844733725395538
chr12	124994900	124995900	2.0244296636101424
chr12	124995000	124996000	2.0269283905270177
chr12	124995100	124996100	2.1396222523185227
chr12	124995200	124996200	2.259003747309837
chr12	124995300	124996300	2.37014176410238
chr12	124995400	124996400	2.6744950250713115
chr12	124995500	124996500	2.751450196724784
chr12	124995600	124996600	2.2674821008276846
chr12	124995700	124996700	2.237088184369429
chr12	124997900	124998900	1.7432085436262117
chr12	124998000	124999000	1.6516028405420857
chr12	124998100	124999100	0.924025766470062
chr12	124998200	124999200	0.4710714968294507
chr12	124998300	124999300	-0.11336036633609425
chr12	124998400	124999400	0.015248441837467982
chr12	124998500	124999500	0.06588566763684019
chr12	124998600	124999600	0.11561939523352804
chr12	124998700	124999700	0.4559574179663716
chr12	124998800	124999800	0.3973409051592417
chr12	125000400	125001400	0.9179791267870884
chr12	125000500	125001500	1.4801750554481214
chr12	125000600	125001600	1.2769764712203575
chr12	125000700	125001700	1.970737246301984
chr12	125000800	125001800	1.9957377762883404
chr12	125000900	125001900	2.049556514593035
chr12	125001000	125002000	2.4086718372202753
chr12	125001100	125002100	2.521762819211499
chr12	125001200	125002200	2.498593650937748
chr12	125001300	125002300	2.4687476210141286
chr12	125001400	125002400	2.4230963999734207
chr12	125002600	125003600	1.1274025359124435
chr12	125002700	125003700	1.5417671896104943
chr12	125002800	125003800	1.0297142744188268
chr12	125002900	125003900	1.3739308231761709
chr12	125003000	125004000	1.2910854552593796
chr12	125003100	125004100	1.2990485366733409
chr12	125003200	125004200	1.285953057397002
chr12	125003300	125004300	1.3387168895230763
chr12	125003400	125004400	1.3429545624589896
chr12	125003500	125004500	1.1401034224732671
chr12	125003600	125004600	0.6669124171437928
chr12	125004100	125005100	3.8056691718910622
chr12	125004200	125005200	2.9587158341884248
chr12	125004300	125005300	2.552468202437214
chr12	125004400	125005400	2.199421684732481
chr12	125004500	125005500	2.6210365043173294
chr12	125004600	125005600	2.463618729639064
chr12	125004700	125005700	2.2586444853685377
chr12	125004800	125005800	2.1970228594263737
chr12	125004900	125005900	1.7487778877980449
chr12	125005000	125006000	2.038425969867093
chr12	125005100	125006100	1.8652953057065675
chr12	125005200	125006200	2.8572169155710663
chr12	125005300	125006300	3.3039999960211848
chr12	125005400	125006400	4.079974904164362
chr12	125005500	125006500	3.5900725762721937
chr12	125005600	125006600	4.096705243270846
chr12	125005700	125006700	4.3308741351821896
chr12	125005800	125006800	3.8698178657434
chr12	125005900	125006900	3.887172352477799
chr12	125006000	125007000	3.23039239389794
chr12	125006100	125007100	2.942060423929979
chr12	125006200	125007200	2.124822580456496
chr12	125006300	125007300	1.6471592050534218
chr12	125006400	125007400	1.008066240501375
chr12	125006500	125007500	1.3113958522965437
chr12	125006600	125007600	0.8820160747297829
chr12	125006700	125007700	0.4481936259478809
chr12	125006800	125007800	0.8193779130234522
chr12	125006900	125007900	0.8348287192839897
chr12	125007000	125008000	1.7375528350966098
chr12	125007100	125008100	2.285370958051162
chr12	125007200	125008200	2.5364292178312886
chr12	125009400	125010400	3.341504807262899
chr12	125009500	125010500	3.1560539372793914
chr12	125009600	125010600	2.7119283254864937
chr12	125009700	125010700	3.134385025337866
chr12	125010800	125011800	1.9752772387999136
chr12	125010900	125011900	1.5417449779777708
chr12	125011000	125012000	1.4664125315420133
chr12	125011100	125012100	1.2575166681007441
chr12	125011200	125012200	1.117225145356453
chr12	125011300	125012300	1.2549207720687192
chr12	125011400	125012400	1.2876875179203435
chr12	125011500	125012500	1.1597298541682588
chr12	125011600	125012600	1.074068186870886
chr12	125011700	125012700	1.464892998549059
chr12	125011800	125012800	1.9147064409521115
chr12	125011900	125012900	1.8965634121659445
chr12	125012000	125013000	1.5945595511938955
chr12	125012100	125013100	2.1797023348127094
chr12	125012200	125013200	2.318428285500293
chr12	125012300	125013300	1.8647378188841184
chr12	125012400	125013400	1.7156695874260397
chr12	125012500	125013500	1.7338415756405452
chr12	125012600	125013600	2.110103652601049
chr12	125012700	125013700	2.358490966258397
chr12	125012800	125013800	2.315898331150688
chr12	125012900	125013900	3.1279741412569546
chr12	125013000	125014000	3.74977824413993
chr12	125013100	125014100	3.380582373111868
chr12	125013200	125014200	3.246764474120412
chr12	125013300	125014300	3.1590920454915423
chr12	125013400	125014400	3.5914825092107683
chr12	125013500	125014500	3.7927227744376575
chr12	125013600	125014600	3.125128239279112
chr12	125013700	125014700	2.552853280679105
chr12	125013800	125014800	2.1579968208295424
chr12	125013900	125014900	1.3962754168820604
chr12	125014000	125015000	0.8459312143613752
chr12	125014100	125015100	0.447877190953335
chr12	125014200	125015200	0.632571268273803
chr12	125014300	125015300	1.8425251278652701
chr12	125014400	125015400	2.224773600998077
chr12	125014500	125015500	2.5156353046010977
chr12	125014600	125015600	3.1076029328110737
chr12	125014700	125015700	3.4089187963377054
chr12	125014800	125015800	3.6005077274416
chr12	125014900	125015900	3.698827721465901
chr12	125015000	125016000	3.9903577358396203
chr12	125015100	125016100	4.283038989080657
chr12	125015200	125016200	4.10272459491743
chr12	125015300	125016300	3.111114926324224
chr12	125015400	125016400	2.6263229204547014
chr12	125017100	125018100	2.6680718558616956
chr12	125017200	125018200	2.6343297222857127
chr12	125017300	125018300	3.238354294048364
chr12	125017400	125018400	3.371343844017166
chr12	125017500	125018500	3.6448718404747416
chr12	125017600	125018600	3.434655825562418
chr12	125017700	125018700	3.834312015005648
chr12	125020000	125021000	0.8733879339443579
chr12	125020100	125021100	0.8237866663824002
chr12	125020200	125021200	1.0528838835930772
chr12	125020300	125021300	0.8607403358414358
chr12	125020400	125021400	1.0580500485195694
chr12	125020500	125021500	0.6465240242105228
chr12	125020600	125021600	1.6155446748891105
chr12	125020700	125021700	1.7512585380222525
chr12	125020800	125021800	2.7233351878303966
chr12	125020900	125021900	3.0390447951984614
chr12	125021000	125022000	2.8493718145331783
chr12	125021100	125022100	3.0056289903819686
chr12	125021200	125022200	3.0122071217495687
chr12	125021300	125022300	3.779256075534614
chr12	125021400	125022400	3.711214809434458
chr12	125021500	125022500	4.248307003228597
chr12	125022100	125023100	3.2098885524566607
chr12	125022200	125023200	2.9649123167479474
chr12	125022300	125023300	2.4068081025940704
chr12	125022400	125023400	2.2075821065214978
chr12	125022500	125023500	1.1399066747143507
chr12	125022600	125023600	1.0313958353310633
chr12	125022700	125023700	1.0956573261882878
chr12	125022800	125023800	1.4263358360860567
chr12	125022900	125023900	1.1395430791747134
chr12	125023000	125024000	1.4062278694916686
chr12	125023100	125024100	1.7892322213612328
chr12	125023200	125024200	1.7908212691106238
chr12	125023300	125024300	1.4090596120016377
chr12	125023400	125024400	1.2299125778418019
chr12	125023500	125024500	1.6516594452245503
chr12	125023600	125024600	1.6612199589019332
chr12	125023700	125024700	1.4824519696883682
chr12	125023800	125024800	0.9907675638268786
chr12	125023900	125024900	0.7475664747203913
chr12	125024000	125025000	0.7338529038805841
chr12	125024100	125025100	1.019287580242693
chr12	125024200	125025200	1.8048993129552255
chr12	125024300	125025300	2.6162606308751664
chr12	125024400	125025400	3.575330575111193
chr12	125024500	125025500	3.8694977207691514
chr12	125024600	125025600	3.8588762620845856
chr12	125024700	125025700	3.5041035865008534
chr12	125024800	125025800	3.4760259300744436
chr12	125024900	125025900	3.785022185779967
chr12	125025000	125026000	3.660084446113073
chr12	125025100	125026100	3.4142038580751155
chr12	125025200	125026200	3.302014116246206
chr12	125025300	125026300	2.3961372008331967
chr12	125025400	125026400	1.718233055163095
chr12	125025500	125026500	1.749785718499132
chr12	125025600	125026600	2.083105414762946
chr12	125025700	125026700	2.319443255144404
chr12	125025800	125026800	2.3830183071348285
chr12	125025900	125026900	2.268652762660956
chr12	125026000	125027000	2.2190835555676864
chr12	125026100	125027100	2.2082948748244484
chr12	125026200	125027200	1.3836175258187735
chr12	125026300	125027300	1.6703259611894723
chr12	125027200	125028200	1.175652188480703
chr12	125027300	125028300	1.4854328768852687
chr12	125027400	125028400	2.104588263893718
chr12	125027500	125028500	2.520821360534556
chr12	125027600	125028600	2.2805554456674257
chr12	125027700	125028700	2.3825530474399583
chr12	125027800	125028800	2.5821852457582963
chr12	125027900	125028900	2.3000264948575406
chr12	125028000	125029000	2.5875114353189677
chr12	125028100	125029100	2.6545638129442017
chr12	125028200	125029200	2.378607376709017
chr12	125028300	125029300	2.307942610695428
chr12	125029400	125030400	2.8317207614642346
chr12	125029500	125030500	2.946969606798567
chr12	125029600	125030600	2.779924055760566
chr12	125029700	125030700	2.778075055592409
chr12	125029800	125030800	2.695418574570455
chr12	125029900	125030900	2.822086931580209
chr12	125030000	125031000	2.6574383717495618
chr12	125030100	125031100	2.7143772675298723
chr12	125030200	125031200	2.5761398928017147
chr12	125030300	125031300	2.341451596074513
chr12	125030400	125031400	2.3687507773776613
chr12	125030500	125031500	2.5286116739482294
chr12	125031700	125032700	2.3997997414041943
chr12	125031800	125032800	2.1395583662182744
chr12	125031900	125032900	2.0703951192758807
chr12	125032000	125033000	2.2047490451540805
chr12	125032100	125033100	2.0894296170855604
chr12	125032200	125033200	2.462872863554935
chr12	125032300	125033300	2.083258177082924
chr12	125032400	125033400	2.6758619366513914
chr12	125032500	125033500	3.559435959994763
chr12	125032600	125033600	3.4700890298634235
chr12	125032700	125033700	3.5415481738267736
chr12	125032800	125033800	3.9949732267870752
chr12	125032900	125033900	3.8548166782427664
chr12	125033000	125034000	3.6933305610226603
chr12	125034100	125035100	0.0944353553053634
chr12	125034200	125035200	-0.473415963052492
chr12	125034300	125035300	-1.4708147901924369
chr12	125034400	125035400	-1.605476491143116
chr12	125034700	125035700	-0.07314353116817658
chr12	125040900	125041900	2.7899157492328817
chr12	125041000	125042000	2.8564934215045903
chr12	125041100	125042100	2.7197713602407316
chr12	125041200	125042200	2.1902060359913467
chr12	125041300	125042300	2.4563958217338144
chr12	125042500	125043500	2.8080173753000848
chr12	125042600	125043600	2.8247648472489644
chr12	125042700	125043700	2.9370047052469506
chr12	125042800	125043800	3.045889428218167
chr12	125042900	125043900	2.836615917142145
chr12	125043000	125044000	2.802190449312226
chr12	125043100	125044100	2.6153398404040504
chr12	125043200	125044200	2.5339650648127523
chr12	125044500	125045500	3.7793790921432433
chr12	125044600	125045600	4.439418610583305
chr12	125044700	125045700	3.9658904378262014
chr12	125044800	125045800	3.9701172590247262
chr12	125044900	125045900	3.2476400286274583
chr12	125045000	125046000	2.9817489373103534
chr12	125045100	125046100	2.5523971358194344
chr12	125045200	125046200	1.9078097580003583
chr12	125045300	125046300	2.347940968238744
chr12	125045400	125046400	2.3145783695541637
chr12	125045500	125046500	2.4100175295403967
chr12	125045600	125046600	2.4117421180654244
chr12	125045700	125046700	2.35550918998962
chr12	125045800	125046800	2.2117406989166937
chr12	125045900	125046900	2.172057866987508
chr12	125046000	125047000	2.34807167549179
chr12	125046100	125047100	2.4978098270948235
chr12	125046200	125047200	3.4257521041133185
chr12	125046300	125047300	2.8115730122159963
chr12	125046400	125047400	2.7837559336680178
chr12	125046500	125047500	2.8031135074463123
chr12	125046600	125047600	2.5002393580023923
chr12	125046700	125047700	2.6253594587302
chr12	125046800	125047800	2.6462960401636253
chr12	125046900	125047900	2.5274065888325934
chr12	125047000	125048000	2.431118250219441
chr12	125047300	125048300	1.8499161324356588
chr12	125047400	125048400	2.107941268897254
chr12	125047500	125048500	1.5005421783526534
chr12	125048100	125049100	2.2216953559849766
chr12	125048200	125049200	1.9479231830408918
chr12	125048300	125049300	2.0371391987861647
chr12	125048400	125049400	1.626677974220627
chr12	125048500	125049500	1.9763058244602945
chr12	125048600	125049600	2.590559037036371
chr12	125048700	125049700	2.4839683305328
chr12	125048800	125049800	1.854678879482583
chr12	125048900	125049900	1.8886602077864465
chr12	125049000	125050000	2.286454242351594
chr12	125049100	125050100	2.283427624013848
chr12	125049200	125050200	2.378125635541203
chr12	125049300	125050300	2.2629877411910897
chr12	125049600	125050600	0.2486578875389129
chr12	125049700	125050700	0.14984749067312922
chr12	125049800	125050800	1.3846021933302604
chr12	125049900	125050900	2.147303338328312
chr12	125050000	125051000	1.640154097203263
chr12	125050100	125051100	1.687207715290497
chr12	125050200	125051200	2.258154447846474
chr12	125050300	125051300	2.404761695363199
chr12	125050400	125051400	1.7659159797904866
chr12	125050500	125051500	2.2601667724072025
chr12	125050600	125051600	2.3595224939625314
chr12	125050700	125051700	2.363921356607721
chr12	125050800	125051800	2.1990731577261964
chr12	125050900	125051900	1.6212445412886125
chr12	125051000	125052000	2.063611446217744
chr12	125051100	125052100	2.3093707792340292
chr12	125051200	125052200	1.7039966920257594
chr12	125051300	125052300	1.7808807811290917
chr12	125051400	125052400	2.6099255952886686
chr12	125051500	125052500	2.5460520723800304
chr12	125051600	125052600	2.302253495308374
chr12	125051700	125052700	2.0719075465134806
chr12	125052300	125053300	2.2770450994504445
chr12	125052400	125053400	2.2397193838287093
chr12	125052500	125053500	1.8217981800915937
chr12	125052600	125053600	2.2800758952437903
chr12	125052700	125053700	2.408216359166601
chr12	125052800	125053800	2.6324653229671555
chr12	125052900	125053900	2.5703229810759805
chr12	125053000	125054000	1.9269606921949443
chr12	125053100	125054100	1.8007674556178344
chr12	125053200	125054200	1.6168075723510358
chr12	125053500	125054500	2.1667810328459867
chr12	125053600	125054600	1.712738157939819
chr12	125053700	125054700	1.8195179506870216
chr12	125053800	125054800	1.5479517960290738
chr12	125053900	125054900	1.85966912947467
chr12	125054000	125055000	2.2481362982137116
chr12	125055200	125056200	2.7549741866035307
chr12	125055300	125056300	3.243139848219063
chr12	125055400	125056400	3.84059684332189
chr12	125055500	125056500	3.7189999893735264
chr12	125055600	125056600	3.989632916950239
chr12	125055700	125056700	4.457903240123274
chr12	125055800	125056800	4.254884496529714
chr12	125056900	125057900	2.9447346559974594
chr12	125057000	125058000	3.1275727107873617
chr12	125057100	125058100	3.3341005350307773
chr12	125057200	125058200	2.9676087552285133
chr12	125057300	125058300	2.9677591637099967
chr12	125057400	125058400	2.98236304823444
chr12	125057500	125058500	2.7524028830443936
chr12	125057600	125058600	2.970118685087641
chr12	125057700	125058700	2.6406009005947206
chr12	125057800	125058800	3.0986826699219208
chr12	125057900	125058900	2.7441264390071187
chr12	125058000	125059000	1.8423534438542724
chr12	125058100	125059100	1.1293033254661151
chr12	125059200	125060200	1.9288980567764944
chr12	125059300	125060300	1.9105372867003447
chr12	125059400	125060400	1.983881075602383
chr12	125059500	125060500	2.110103784825674
chr12	125059600	125060600	1.826095329909643
chr12	125059700	125060700	1.472338983247692
chr12	125059800	125060800	1.4091655788308224
chr12	125059900	125060900	1.0859125644454437
chr12	125060000	125061000	1.4865888165410297
chr12	125060100	125061100	1.040275771056908
chr12	125060200	125061200	0.8369191071586188
chr12	125060300	125061300	0.7881219128125305
chr12	125060400	125061400	1.2404217820817107
chr12	125060500	125061500	1.3001880793250928
chr12	125060600	125061600	1.3918715680281004
chr12	125060700	125061700	1.1476780709883938
chr12	125060800	125061800	1.4556637655001263
chr12	125060900	125061900	1.579931687250696
chr12	125061000	125062000	1.4217487235582733
chr12	125061600	125062600	1.7551526672318445
chr12	125061700	125062700	1.7963741327696583
chr12	125061800	125062800	1.9820039034649959
chr12	125061900	125062900	1.889636608052038
chr12	125062000	125063000	2.1851405621024744
chr12	125062100	125063100	1.9489878217298557
chr12	125062200	125063200	1.5954991407951038
chr12	125062300	125063300	1.8026722097720296
chr12	125062400	125063400	1.6591011306876713
chr12	125062500	125063500	2.058468479821903
chr12	125062600	125063600	1.7830911511011285
chr12	125062700	125063700	2.0712002233612776
chr12	125062800	125063800	1.1013541652275944
chr12	125062900	125063900	1.2687381746796778
chr12	125063000	125064000	0.907090148888469
chr12	125063100	125064100	0.9446043940066592
chr12	125063200	125064200	0.8426238410851564
chr12	125063300	125064300	0.9917471675496518
chr12	125063400	125064400	1.0123186008469829
chr12	125063500	125064500	0.6437252370332638
chr12	125063600	125064600	1.798822126505228
chr12	125063700	125064700	1.4083394463385708
chr12	125063800	125064800	1.928293228876268
chr12	125063900	125064900	1.8825338681302
chr12	125064000	125065000	1.5417163921803534
chr12	125064100	125065100	1.8028360581138887
chr12	125064200	125065200	2.024157404761417
chr12	125064300	125065300	2.1477265498138616
chr12	125064400	125065400	1.9902169025397358
chr12	125064500	125065500	-0.35482873341637994
chr12	125064600	125065600	-0.8883463801816871
chr12	125064700	125065700	-0.6822978312558896
chr12	125064800	125065800	0.055655977900346716
chr12	125064900	125065900	0.5584006403645834
chr12	125065000	125066000	2.41691875013216
chr12	125065100	125066100	2.827333934272942
chr12	125065200	125066200	2.6819688737882865
chr12	125065300	125066300	2.12225119690743
chr12	125065400	125066400	1.86455550341576
chr12	125065500	125066500	3.033148955661405
chr12	125065600	125066600	2.1876517824887585
chr12	125066500	125067500	2.4885913985861867
chr12	125066600	125067600	2.5868181823704868
chr12	125066700	125067700	2.393085630878042
chr12	125066800	125067800	2.54624902434632
chr12	125066900	125067900	2.5095297560678915
chr12	125067000	125068000	2.573142717732631
chr12	125067100	125068100	2.548072765763417
chr12	125067200	125068200	2.3543834798414647
chr12	125067300	125068300	2.45906349208377
chr12	125067400	125068400	2.525505773155775
chr12	125067500	125068500	1.9928388585997847
chr12	125067600	125068600	2.2014169867578857
chr12	125067700	125068700	2.0746648121165325
chr12	125067800	125068800	1.8280640848306944
chr12	125067900	125068900	2.114794948957065
chr12	125068000	125069000	2.3222649555328925
chr12	125068100	125069100	2.355652394036772
chr12	125068200	125069200	2.671421768063372
chr12	125068300	125069300	2.7390987954628185
chr12	125068400	125069400	2.714050364361067
chr12	125068500	125069500	2.235270057866124
chr12	125068600	125069600	1.6389932043533066
chr12	125068700	125069700	1.836680797166956
chr12	125069400	125070400	2.4720399318184705
chr12	125069500	125070500	2.500846180057839
chr12	125069600	125070600	2.372764127476814
chr12	125069700	125070700	2.721822961275058
chr12	125069800	125070800	2.532391811326287
chr12	125069900	125070900	2.422265886175884
chr12	125070000	125071000	2.0439083414579757
chr12	125070100	125071100	2.3644170396557547
chr12	125070200	125071200	2.8452926214163776
chr12	125070300	125071300	2.665922169288649
chr12	125070400	125071400	2.7352264281621994
chr12	125070500	125071500	2.6659691678042687
chr12	125070600	125071600	2.6324193566136755
chr12	125070700	125071700	3.329224776948064
chr12	125070800	125071800	3.82283779656109
chr12	125070900	125071900	3.4505451901538415
chr12	125071000	125072000	3.547182740843455
chr12	125071100	125072100	3.026931876196428
chr12	125071200	125072200	3.2801324334511244
chr12	125071300	125072300	2.856338570576926
chr12	125071400	125072400	2.759571236560304
chr12	125071500	125072500	3.1207554892700644
chr12	125071600	125072600	3.0655740243137286
chr12	125071700	125072700	2.039873478270436
chr12	125071800	125072800	1.5170920861573036
chr12	125071900	125072900	1.6243737514697842
chr12	125073000	125074000	2.2210145350336443
chr12	125073100	125074100	2.495984749099565
chr12	125073200	125074200	2.814314542171334
chr12	125073300	125074300	2.669591974271377
chr12	125073400	125074400	2.6551893665017543
chr12	125073500	125074500	3.1618700355201965
chr12	125073600	125074600	3.399756024883944
chr12	125075700	125076700	2.0105432720242344
chr12	125075800	125076800	1.193167207164538
chr12	125075900	125076900	0.9025226944989516
chr12	125076000	125077000	0.7131755570780729
chr12	125076100	125077100	0.21342835820915407
chr12	125076200	125077200	-0.37742340210839104
chr12	125076300	125077300	-0.6725161021094526
chr12	125076400	125077400	0.06393542146990505
chr12	125076500	125077500	0.2469896523597389
chr12	125077200	125078200	1.3331657260223069
chr12	125077300	125078300	1.1395846129803489
chr12	125077500	125078500	1.1174902292314393
chr12	125077600	125078600	1.1370950317686426
chr12	125077700	125078700	1.7375485189889082
chr12	125077800	125078800	2.3269930269093875
chr12	125078900	125079900	1.7598069580177726
chr12	125079000	125080000	1.3735823578316577
chr12	125079100	125080100	0.4762201609382666
chr12	125079200	125080200	0.2215891001993496
chr12	125079300	125080300	-0.31265020893843315
chr12	125079400	125080400	-0.91605717424218
chr12	125079500	125080500	-1.062267301940368
chr12	125079600	125080600	-1.3741447819503247
chr12	125079700	125080700	-1.438012616816768
chr12	125079800	125080800	-1.2753409817110102
chr12	125079900	125080900	-0.5606840241417058
chr12	125080000	125081000	-0.4387946614560747
chr12	125080100	125081100	-0.23124100922360397
chr12	125080200	125081200	-0.2103166991661073
chr12	125080800	125081800	1.0528424944624042
chr12	125080900	125081900	1.3673585700570865
chr12	125081000	125082000	1.2695069086840565
chr12	125081100	125082100	1.3686829984887412
chr12	125082300	125083300	0.3738200959516112
chr12	125082400	125083400	0.7087541159963378
chr12	125082500	125083500	0.591552225789397
chr12	125082600	125083600	0.7502206217775718
chr12	125082700	125083700	0.20349401534826925
chr12	125082800	125083800	0.13048822555957545
chr12	125082900	125083900	0.3516149914668575
chr12	125083000	125084000	0.1897073900224725
chr12	125083100	125084100	0.5706613830860182
chr12	125083200	125084200	0.5524210790753743
chr12	125083300	125084300	0.5342940416393769
chr12	125083400	125084400	0.5081588645815612
chr12	125083500	125084500	0.7356328603941316
chr12	125083600	125084600	0.8355940551755591
chr12	125083900	125084900	1.0359190109762988
chr12	125084000	125085000	0.7068376087536778
chr12	125084100	125085100	0.18261033736057905
chr12	125084200	125085200	0.7801336172616096
chr12	125084300	125085300	0.8763982700285624
chr12	125084400	125085400	0.8044300400552608
chr12	125084700	125085700	0.9601954827925142
chr12	125084800	125085800	1.7094196646623467
chr12	125084900	125085900	1.6357903830816924
chr12	125085000	125086000	2.6604980990741467
chr12	125085100	125086100	3.3109613236470485
chr12	125085200	125086200	2.9142905360202547
chr12	125085300	125086300	2.93388072771243
chr12	125085400	125086400	2.8423230730679383
chr12	125085500	125086500	2.755485450933587
chr12	125085600	125086600	1.9881524664896129
chr12	125085700	125086700	1.9516710840671068
chr12	125085800	125086800	2.103626442200964
chr12	125085900	125086900	2.9420671218205454
chr12	125086000	125087000	3.1467826865781197
chr12	125086100	125087100	3.5220402843688765
chr12	125086200	125087200	3.8374914034220535
chr12	125086300	125087300	3.7388514581296186
chr12	125086400	125087400	3.1416288345944285
chr12	125086500	125087500	2.9404697951436485
chr12	125086600	125087600	3.24327929852762
chr12	125086700	125087700	4.041804348844424
chr12	125086800	125087800	3.835235272429065
chr12	125086900	125087900	3.6745869793495367
chr12	125087000	125088000	3.4091968128100003
chr12	125087100	125088100	2.664233708136116
chr12	125087200	125088200	2.3917015401740542
chr12	125087300	125088300	2.2904145425464684
chr12	125088300	125089300	2.1513653606312557
chr12	125088400	125089400	2.0130713388859327
chr12	125088500	125089500	2.2642532835740625
chr12	125088600	125089600	2.314943445017209
chr12	125088700	125089700	2.4591713100024903
chr12	125088800	125089800	1.8039205308093968
chr12	125088900	125089900	1.8910594725864318
chr12	125093600	125094600	2.8888253743168897
chr12	125093700	125094700	3.3666198014414603
chr12	125093800	125094800	4.131780459856219
chr12	125093900	125094900	4.164590555281549
chr12	125094000	125095000	4.1084974326343
chr12	125094100	125095100	4.3325514731744885
chr12	125094200	125095200	3.950442350104423
chr12	125094300	125095300	4.463314189450125
chr12	125094400	125095400	5.461713638175448
chr12	125094500	125095500	5.384481014348534
chr12	125094600	125095600	5.115885524495638
chr12	125094700	125095700	4.801965095175671
chr12	125094800	125095800	4.5076828909035855
chr12	125094900	125095900	4.093393389144989
chr12	125095000	125096000	3.9153120068428975
chr12	125095100	125096100	3.6675562916043725
chr12	125095200	125096200	4.076060858422348
chr12	125095300	125096300	3.8121485846772005
chr12	125095400	125096400	3.4064720730089837
chr12	125095500	125096500	3.0770750151499615
chr12	125095600	125096600	2.74085062547458
chr12	125095700	125096700	3.1286623577331465
chr12	125095800	125096800	3.1296819587821805
chr12	125095900	125096900	3.15361252008042
chr12	125096000	125097000	2.701501718191511
chr12	125096100	125097100	2.5695267990504105
chr12	125096200	125097200	3.1524028624911864
chr12	125096300	125097300	3.1805139402709988
chr12	125096400	125097400	3.6038622711004518
chr12	125096500	125097500	3.358253784315273
chr12	125096700	125097700	3.9224124639422726
chr12	125096900	125097900	4.128335770218931
chr12	125097000	125098000	4.286332810993973
chr12	125097100	125098100	4.0365284074881
chr12	125097200	125098200	3.150709028006342
chr12	125097300	125098300	2.9407736559931914
chr12	125097800	125098800	0.4421127759191019
chr12	125097900	125098900	-0.09181116880912192
chr12	125100300	125101300	1.2012720611499093
chr12	125100400	125101400	1.1394979787392658
chr12	125100500	125101500	1.2944246399101578
chr12	125100600	125101600	1.3289066292962597
chr12	125100700	125101700	1.3942750397940198
chr12	125102100	125103100	1.8237985683162727
chr12	125102200	125103200	1.3935629588969436
chr12	125102300	125103300	1.1673654167830094
chr12	125102400	125103400	0.7095193129453616
chr12	125102500	125103500	1.1077264976322696
chr12	125102600	125103600	0.8423851081627729
chr12	125102700	125103700	0.6935268408589033
chr12	125102800	125103800	1.4203243902996108
chr12	125105000	125106000	0.7559074862682994
chr12	125105100	125106100	0.42431701958716017
chr12	125105200	125106200	-0.3546067198924406
chr12	125105300	125106300	-0.7125110070195338
chr12	125105400	125106400	-0.7946613178694825
chr12	125105500	125106500	0.3929642698659725
chr12	125105600	125106600	0.8174325644673451
chr12	125105700	125106700	2.1834462263602847
chr12	125105800	125106800	2.8127035719505447
chr12	125105900	125106900	2.8333090703665467
chr12	125106000	125107000	3.1362191153979726
chr12	125106100	125107100	3.428933156220164
chr12	125106200	125107200	3.528125317985852
chr12	125106300	125107300	3.5667620712828882
chr12	125106400	125107400	3.677438504641183
chr12	125106500	125107500	3.440142834554348
chr12	125106600	125107600	3.584237221542834
chr12	125106700	125107700	2.788676671450664
chr12	125106800	125107800	2.4955357697463434
chr12	125106900	125107900	2.852724536132598
chr12	125107000	125108000	2.9552181185774633
chr12	125107100	125108100	2.8461189364108765
chr12	125107200	125108200	3.164733235393008
chr12	125107300	125108300	3.4252261947377733
chr12	125107400	125108400	4.041445553313157
chr12	125107500	125108500	4.084903010419303
chr12	125107600	125108600	4.122597123158198
chr12	125107700	125108700	4.318404287400728
chr12	125107800	125108800	4.1883559410444935
chr12	125108900	125109900	3.056213885450895
chr12	125109000	125110000	3.1182740780462663
chr12	125109100	125110100	3.000831195140352
chr12	125109200	125110200	3.1326114637162252
chr12	125110100	125111100	2.9582789733284516
chr12	125110200	125111200	3.100730468241077
chr12	125110300	125111300	3.3069692452399724
chr12	125110400	125111400	3.7576117322040052
chr12	125110500	125111500	3.3154979407349705
chr12	125110600	125111600	3.094051093670308
chr12	125110700	125111700	2.9063240731299707
chr12	125110800	125111800	2.7042920240608823
chr12	125110900	125111900	2.934236622354129
chr12	125111000	125112000	2.857290268987091
chr12	125111100	125112100	3.00830246530867
chr12	125111200	125112200	2.1695417177138583
chr12	125111300	125112300	1.6290920927460468
chr12	125111400	125112400	1.622367973809877
chr12	125111500	125112500	1.6702354367780818
chr12	125111600	125112600	1.4130842657921483
chr12	125112700	125113700	4.947422266055731
chr12	125112800	125113800	4.577314139767419
chr12	125112900	125113900	4.710783757536938
chr12	125113000	125114000	4.779460126278326
chr12	125113100	125114100	4.566438901742309
chr12	125113200	125114200	4.872646353559749
chr12	125113300	125114300	4.591621136741766
chr12	125113400	125114400	4.33510263856608
chr12	125113500	125114500	4.391779204588612
chr12	125113600	125114600	3.935262984677156
chr12	125114800	125115800	3.9118378400075753
chr12	125114900	125115900	2.734899592875799
chr12	125115000	125116000	2.478418593081669
chr12	125115100	125116100	1.8015259768776208
chr12	125115200	125116200	2.4507151916817103
chr12	125115300	125116300	2.829585348749116
chr12	125115400	125116400	3.0074738735691184
chr12	125115500	125116500	2.513843732648691
chr12	125115600	125116600	2.6617554537247408
chr12	125115700	125116700	2.4611303128887014
chr12	125115800	125116800	2.9045050882868666
chr12	125116900	125117900	0.8646638552907212
chr12	125117000	125118000	1.0120896922864628
chr12	125117100	125118100	1.142666365980962
chr12	125117200	125118200	1.4881354329716796
chr12	125117300	125118300	2.1279748822314897
chr12	125117400	125118400	2.1350246757050737
chr12	125117500	125118500	2.303716756904469
chr12	125117600	125118600	2.06852345317594
chr12	125117700	125118700	2.657371210948062
chr12	125117800	125118800	3.580358298260435
chr12	125117900	125118900	3.693777104093237
chr12	125118000	125119000	3.7064976047724065
chr12	125118100	125119100	3.5028078773144107
chr12	125118200	125119200	3.6993520838512612
chr12	125118300	125119300	3.3268064364784418
chr12	125118400	125119400	3.3521583079339208
chr12	125118500	125119500	3.4077820400344687
chr12	125118600	125119600	3.3841572439145544
chr12	125118700	125119700	3.201385175046687
chr12	125118800	125119800	2.792372316343465
chr12	125118900	125119900	2.567399418507616
chr12	125119000	125120000	2.9057750766787844
chr12	125119100	125120100	3.245291891818399
chr12	125119200	125120200	2.178152602876158
chr12	125119300	125120300	2.5089676660384588
chr12	125119400	125120400	2.0362321828589622
chr12	125119500	125120500	2.3372047952049253
chr12	125119600	125120600	1.7271481299208238
chr12	125119700	125120700	1.6742228660487068
chr12	125119800	125120800	2.1621566762789857
chr12	125119900	125120900	2.4656446994965813
chr12	125120000	125121000	1.9295601479686824
chr12	125120100	125121100	2.34099857432341
chr12	125120200	125121200	3.4113820151828347
chr12	125120300	125121300	3.513461900160656
chr12	125120400	125121400	3.7842051503809753
chr12	125120500	125121500	3.607241801196437
chr12	125120600	125121600	3.782416403341062
chr12	125120700	125121700	3.3370921321461497
chr12	125120800	125121800	3.036786789382239
chr12	125120900	125121900	2.615918820163191
chr12	125121000	125122000	3.1857414467709355
chr12	125121100	125122100	2.6023787149700266
chr12	125121200	125122200	2.8440283169366727
chr12	125121300	125122300	2.6621397583712536
chr12	125122700	125123700	4.910941519630133
chr12	125122800	125123800	4.702460475970676
chr12	125122900	125123900	4.269136018226827
chr12	125123000	125124000	3.7901564679490445
chr12	125123100	125124100	3.392105546465386
chr12	125123200	125124200	3.125205534206859
chr12	125123300	125124300	2.426367807207393
chr12	125123400	125124400	2.639172946450173
chr12	125123500	125124500	2.4839971223052784
chr12	125123600	125124600	2.089952152264434
chr12	125123700	125124700	1.236263308280511
chr12	125123800	125124800	1.3704600728567196
chr12	125123900	125124900	0.8378204011570873
chr12	125124000	125125000	0.9916363563912538
chr12	125124100	125125100	1.5185338579148822
chr12	125124200	125125200	1.464018835730525
chr12	125124300	125125300	1.804233240746404
chr12	125124400	125125400	1.9774751403835744
chr12	125124500	125125500	2.338023686881284
chr12	125124600	125125600	2.6262682999216813
chr12	125124700	125125700	2.5123804532918808
chr12	125124800	125125800	2.737405718368383
chr12	125124900	125125900	2.9980401159643515
chr12	125125000	125126000	2.807346740518182
chr12	125125100	125126100	2.557674282664919
chr12	125125200	125126200	2.640438223590148
chr12	125125300	125126300	3.212352358167804
chr12	125125400	125126400	2.7874614780459765
chr12	125125500	125126500	2.9387310470699326
chr12	125126000	125127000	3.3535378751708094
chr12	125126100	125127100	3.7551261587351257
chr12	125126300	125127300	3.4927000471572573
chr12	125126600	125127600	3.8238011638191582
chr12	125126700	125127700	3.5580258743981403
chr12	125126800	125127800	3.6134533127742148
chr12	125126900	125127900	3.5754588181053424
chr12	125127000	125128000	3.575497694568905
chr12	125127100	125128100	3.1627903998770535
chr12	125127200	125128200	3.2619390917185944
chr12	125127300	125128300	3.2814792775733364
chr12	125127400	125128400	3.1120664693862223
chr12	125127500	125128500	2.7478661211843938
chr12	125127600	125128600	2.6580617860424414
chr12	125127700	125128700	2.695032761032372
chr12	125127800	125128800	2.4421620794680496
chr12	125127900	125128900	2.648901953194011
chr12	125128000	125129000	3.346234439110693
chr12	125128100	125129100	3.7104563029765765
chr12	125128200	125129200	3.809734881108945
chr12	125128300	125129300	3.5449347176589088
chr12	125128400	125129400	3.992396320833085
chr12	125128500	125129500	4.291578116331369
chr12	125128600	125129600	3.986077570447368
chr12	125128700	125129700	4.16653214057901
chr12	125128800	125129800	4.469735379483977
chr12	125128900	125129900	4.7837266279417685
chr12	125129000	125130000	4.260488378269974
chr12	125129100	125130100	4.490342897664521
chr12	125129200	125130200	4.5500560215644414
chr12	125129300	125130300	4.767544416898992
chr12	125129400	125130400	4.6485155525370265
chr12	125129500	125130500	4.162016562707291
chr12	125129600	125130600	4.4025272161074485
chr12	125129700	125130700	4.849917083938501
chr12	125129800	125130800	4.783130893682107
chr12	125129900	125130900	4.561660675799788
chr12	125130000	125131000	4.899446254128027
chr12	125130100	125131100	4.93844961375896
chr12	125130200	125131200	4.71180956694054
chr12	125130300	125131300	5.065548281881559
chr12	125130400	125131400	4.634821024870269
chr12	125130500	125131500	4.942724264160696
chr12	125130600	125131600	5.034938484511561
chr12	125130700	125131700	5.078980864333532
chr12	125130800	125131800	4.712060878272968
chr12	125130900	125131900	4.504754957145498
chr12	125131000	125132000	3.9928799153081913
chr12	125131100	125132100	3.362435668226092
chr12	125131200	125132200	3.3805318126687998
chr12	125131300	125132300	2.1628835946177345
chr12	125131400	125132400	2.6995290517159587
chr12	125131500	125132500	2.064385310700292
chr12	125131600	125132600	1.5518761952380593
chr12	125131700	125132700	1.5378042804264254
chr12	125131800	125132800	1.868538619907505
chr12	125131900	125132900	2.367822033834896
chr12	125132000	125133000	2.6121196079144773
chr12	125132100	125133100	2.7742294047812592
chr12	125132200	125133200	2.8043409910641786
chr12	125132300	125133300	3.065317821154723
chr12	125132400	125133400	2.6579405682882147
chr12	125132500	125133500	3.0667204232875496
chr12	125132600	125133600	3.3387568361311755
chr12	125134100	125135100	3.525626650350994
chr12	125134200	125135200	4.094189088019487
chr12	125134300	125135300	3.5922219208296697
chr12	125134400	125135400	4.031284705278522
chr12	125134500	125135500	3.864695490654918
chr12	125134600	125135600	3.8073336538630898
chr12	125134700	125135700	3.691206938201781
chr12	125134800	125135800	3.6438059265821146
chr12	125134900	125135900	3.3909800693305767
chr12	125135000	125136000	3.2679318567909
chr12	125135100	125136100	2.5663241445387097
chr12	125135200	125136200	2.4686604338427216
chr12	125135300	125136300	2.849059965567085
chr12	125135400	125136400	1.9868274356036424
chr12	125135500	125136500	2.2750594706818745
chr12	125135600	125136600	2.7150923226031525
chr12	125135700	125136700	2.9993007755837704
chr12	125135800	125136800	3.390095579614795
chr12	125135900	125136900	3.606432842415906
chr12	125136000	125137000	3.692544993277149
chr12	125136100	125137100	3.5191181239836333
chr12	125136200	125137200	2.928706033574978
chr12	125136300	125137300	2.715249112692596
chr12	125136400	125137400	2.9852706469956862
chr12	125136500	125137500	2.5123123064107986
chr12	125137100	125138100	1.1270338765356374
chr12	125137200	125138200	1.9129352607236043
chr12	125137300	125138300	2.014372144639697
chr12	125137400	125138400	2.330429122492023
chr12	125137500	125138500	2.0335988483468874
chr12	125137600	125138600	1.9736087274745449
chr12	125137700	125138700	2.2668204189636536
chr12	125137800	125138800	2.237314231400916
chr12	125137900	125138900	1.835599673304074
chr12	125138000	125139000	1.9718878068727632
chr12	125138100	125139100	2.5226579670412206
chr12	125138200	125139200	1.8193456172587208
chr12	125138300	125139300	1.8013493299633705
chr12	125138400	125139400	1.9417843267647497
chr12	125138500	125139500	2.2902100435164723
chr12	125138600	125139600	2.5099217124060096
chr12	125139200	125140200	2.2811176415917984
chr12	125139300	125140300	3.0930136632612864
chr12	125139400	125140400	3.1280977128092475
chr12	125139500	125140500	3.4355578208127047
chr12	125139600	125140600	3.7425309885134017
chr12	125139700	125140700	4.146958965977214
chr12	125139800	125140800	4.42138055759445
chr12	125139900	125140900	5.178605666189566
chr12	125140000	125141000	5.093905727312638
chr12	125140100	125141100	4.7483517851645205
chr12	125140200	125141200	4.390601866743157
chr12	125140300	125141300	3.8750229380129024
chr12	125140400	125141400	3.473573179950576
chr12	125140500	125141500	3.3268259750716966
chr12	125140600	125141600	2.4955186063604002
chr12	125140700	125141700	2.2340412345673046
chr12	125141700	125142700	3.1929738393464984
chr12	125141800	125142800	3.6998411155093134
chr12	125141900	125142900	3.8269294495738166
chr12	125142000	125143000	3.272166892775593
chr12	125142100	125143100	3.230774281235282
chr12	125142200	125143200	3.366586800776348
chr12	125142300	125143300	2.9025287884585897
chr12	125142400	125143400	2.352767013815482
chr12	125143400	125144400	2.7776748182096016
chr12	125143500	125144500	2.632065221626171
chr12	125143600	125144600	2.6489517737800408
chr12	125143700	125144700	2.6991022936053555
chr12	125143800	125144800	3.1731680583226174
chr12	125143900	125144900	3.415603894522075
chr12	125144000	125145000	3.796327754410103
chr12	125144100	125145100	4.422448277266319
chr12	125144200	125145200	3.6732277582826
chr12	125144300	125145300	2.7764835306435267
chr12	125144400	125145400	3.2237974997608534
chr12	125144500	125145500	3.6234516752694983
chr12	125144600	125145600	4.194597179994669
chr12	125144700	125145700	4.461124494478146
chr12	125144800	125145800	3.92597875869018
chr12	125144900	125145900	3.83755857721367
chr12	125145000	125146000	3.052103263200408
chr12	125145100	125146100	3.059218915327906
chr12	125145200	125146200	3.2435287523073764
chr12	125145300	125146300	3.8518166234059374
chr12	125145400	125146400	3.1972918599621964
chr12	125145500	125146500	3.257655632587842
chr12	125145600	125146600	2.6180206322951864
chr12	125145700	125146700	2.462979083406106
chr12	125145800	125146800	3.0194797284055106
chr12	125145900	125146900	2.9554657485480287
chr12	125146000	125147000	3.1794524061383345
chr12	125146100	125147100	2.8937382506185685
chr12	125146200	125147200	2.429615387161908
chr12	125146300	125147300	2.897635666625105
chr12	125146400	125147400	3.544863228683173
chr12	125146500	125147500	3.1372784365588258
chr12	125146600	125147600	3.3751891427113456
chr12	125146700	125147700	3.804931827096584
chr12	125146800	125147800	3.4542765007199256
chr12	125146900	125147900	3.2103248852171737
chr12	125147000	125148000	3.6382922908646504
chr12	125147100	125148100	3.5707986408045427
chr12	125147200	125148200	4.148671399058913
chr12	125147300	125148300	4.369498692984926
chr12	125147400	125148400	4.237459612729408
chr12	125147500	125148500	4.463736942830144
chr12	125147600	125148600	4.242378329949172
chr12	125147700	125148700	3.87780923655035
chr12	125147800	125148800	4.1269560118913535
chr12	125147900	125148900	4.428907060712325
chr12	125148000	125149000	4.08586943960043
chr12	125148100	125149100	3.539977959116567
chr12	125148200	125149200	3.3983036915480533
chr12	125148300	125149300	2.7075146203705374
chr12	125148400	125149400	2.4354751570836615
chr12	125149400	125150400	-0.3770170779169046
chr12	125149500	125150500	0.4033220626892309
chr12	125149600	125150600	0.2069527439728409
chr12	125149700	125150700	0.5835476277401499
chr12	125149800	125150800	1.1089020844164958
chr12	125149900	125150900	1.3321799653954725
chr12	125150000	125151000	1.3840114307955662
chr12	125150100	125151100	1.6663046950844531
chr12	125151200	125152200	-0.08081629926275044
chr12	125151300	125152300	0.22611035100862706
chr12	125151400	125152400	1.0527969372046764
chr12	125151500	125152500	1.6552047317198997
chr12	125151600	125152600	2.3974192969888493
chr12	125151700	125152700	3.0634373519931004
chr12	125151800	125152800	3.3021704481444107
chr12	125151900	125152900	3.333341809187832
chr12	125152000	125153000	3.1913014374911586
chr12	125152100	125153100	3.082863760352488
chr12	125152200	125153200	2.6484955368936345
chr12	125152300	125153300	2.5010894995764064
chr12	125152400	125153400	2.7924151847380942
chr12	125152500	125153500	2.8073017519331143
chr12	125152600	125153600	2.4760455298908925
chr12	125152700	125153700	1.8577290408864304
chr12	125152800	125153800	1.4982605536414502
chr12	125152900	125153900	2.3079133780632883
chr12	125153000	125154000	2.6629613488439317
chr12	125153100	125154100	2.573035818511689
chr12	125153200	125154200	2.9783311879373624
chr12	125153300	125154300	3.68489251690026
chr12	125153400	125154400	3.9551508271191187
chr12	125153500	125154500	4.526041146866938
chr12	125153600	125154600	4.264348620253267
chr12	125153700	125154700	3.911110618671589
chr12	125153800	125154800	3.970908392020639
chr12	125153900	125154900	3.4020114816931386
chr12	125154000	125155000	3.071129776150835
chr12	125154100	125155100	2.931968438054084
chr12	125154200	125155200	2.591946939319081
chr12	125154300	125155300	2.169989918719994
chr12	125154400	125155400	1.9122689176308936
chr12	125154500	125155500	1.4825378535019174
chr12	125154600	125155600	1.5752860639946276
chr12	125154700	125155700	1.6971417011749304
chr12	125154800	125155800	1.4788272409731318
chr12	125154900	125155900	1.646818366804186
chr12	125155000	125156000	2.667368075095026
chr12	125155100	125156100	3.2304842451385762
chr12	125155200	125156200	3.3183765959424587
chr12	125155300	125156300	3.3398071010560955
chr12	125155400	125156400	2.7236400487864554
chr12	125155500	125156500	2.3323867144184782
chr12	125155600	125156600	2.4854195724276424
chr12	125155700	125156700	2.8941041452892327
chr12	125155800	125156800	2.8325960173931226
chr12	125155900	125156900	2.8358555691646865
chr12	125156000	125157000	1.6900712675017608
chr12	125156100	125157100	1.7442038173493248
chr12	125156200	125157200	2.1692639069369
chr12	125156300	125157300	2.068859332112632
chr12	125156400	125157400	2.6784435440856527
chr12	125156500	125157500	3.113272499804701
chr12	125156600	125157600	2.9433840824314346
chr12	125156700	125157700	2.4595724354580595
chr12	125156800	125157800	2.5431856806359567
chr12	125156900	125157900	2.192520604094939
chr12	125157000	125158000	2.5805442122603206
chr12	125157100	125158100	2.4163806321533703
chr12	125157200	125158200	1.9539734384274168
chr12	125157300	125158300	2.2016324375350744
chr12	125157400	125158400	2.4975799750824885
chr12	125157500	125158500	2.556160996676188
chr12	125157600	125158600	2.5231339638040424
chr12	125157700	125158700	2.357182304827379
chr12	125157800	125158800	2.8041295702397315
chr12	125157900	125158900	3.2865705179007576
chr12	125158000	125159000	3.497283555046521
chr12	125158100	125159100	3.216959874649571
chr12	125158200	125159200	2.585387441348917
chr12	125158300	125159300	2.378740232723448
chr12	125158400	125159400	2.1726844842068997
chr12	125158500	125159500	2.49080663121935
chr12	125158600	125159600	2.761394627519372
chr12	125158700	125159700	3.1532241203948717
chr12	125158800	125159800	3.1378277592214263
chr12	125158900	125159900	3.054404839240465
chr12	125159000	125160000	2.9088884639183057
chr12	125159100	125160100	3.504633375914449
chr12	125159200	125160200	3.7197117428718434
chr12	125159300	125160300	4.160470985461997
chr12	125159400	125160400	4.622697613158606
chr12	125159500	125160500	4.315098364750549
chr12	125159600	125160600	4.509125626290503
chr12	125159700	125160700	4.955460188595562
chr12	125159800	125160800	4.704399243365855
chr12	125159900	125160900	4.49804653158172
chr12	125160000	125161000	4.3808593469161545
chr12	125160100	125161100	4.429592580572863
chr12	125160200	125161200	4.316383513196442
chr12	125160300	125161300	4.056278175163254
chr12	125160400	125161400	3.6820239866620574
chr12	125161500	125162500	3.1638037173008215
chr12	125161600	125162600	2.868304922451142
chr12	125161700	125162700	2.718160711399208
chr12	125161800	125162800	2.5518986633818392
chr12	125161900	125162900	2.712247291605681
chr12	125162000	125163000	2.5948765201178965
chr12	125162100	125163100	1.9391902411492048
chr12	125162200	125163200	2.480335653942881
chr12	125162300	125163300	2.3545732984646817
chr12	125162400	125163400	2.327054735298709
chr12	125162500	125163500	1.7316140366534356
chr12	125162600	125163600	1.809765244322847
chr12	125162700	125163700	2.1219063059750582
chr12	125164200	125165200	2.900952378588783
chr12	125164300	125165300	2.8559909629266818
chr12	125164400	125165400	2.751829830491897
chr12	125164500	125165500	2.5892907548599515
chr12	125164600	125165600	2.9626934683919983
chr12	125164700	125165700	2.7699010593859987
chr12	125165600	125166600	2.2490073826955848
chr12	125165700	125166700	2.3455737823370857
chr12	125167300	125168300	2.70281447043024
chr12	125167400	125168400	3.708496480232543
chr12	125167500	125168500	4.070122688236636
chr12	125167600	125168600	3.9933077855801886
chr12	125167700	125168700	3.888154198520684
chr12	125167800	125168800	3.863322254112436
chr12	125167900	125168900	3.641939172687776
chr12	125168000	125169000	3.9711930653977223
chr12	125168100	125169100	4.08674988418115
chr12	125168200	125169200	4.413027940450741
chr12	125168300	125169300	4.293469364481681
chr12	125168400	125169400	3.3795971673287006
chr12	125168500	125169500	2.1920392817928027
chr12	125168600	125169600	2.3660743719046944
chr12	125168700	125169700	2.354082648864496
chr12	125168800	125169800	2.470115098696521
chr12	125168900	125169900	3.0023967009424086
chr12	125169000	125170000	2.6690467084468152
chr12	125169100	125170100	2.8325344669085486
chr12	125169200	125170200	2.4348082199461225
chr12	125169300	125170300	2.1191076612922406
chr12	125169400	125170400	2.103903601998761
chr12	125169500	125170500	3.0565369930522333
chr12	125169600	125170600	3.290716483836176
chr12	125169700	125170700	3.9218407045901964
chr12	125169800	125170800	3.111513447805115
chr12	125169900	125170900	2.356941213858238
chr12	125170000	125171000	2.7066419872123286
chr12	125170100	125171100	2.3860242996647987
chr12	125170200	125171200	2.49698978726926
chr12	125170300	125171300	2.666266211719984
chr12	125170400	125171400	3.105026425705061
chr12	125170500	125171500	2.9864967014123875
chr12	125170600	125171600	2.6808621084295097
chr12	125170700	125171700	1.9583848728437765
chr12	125170800	125171800	3.0479970964034084
chr12	125170900	125171900	3.448351021483101
chr12	125171000	125172000	3.5308609469647294
chr12	125171100	125172100	3.7630777488994016
chr12	125171200	125172200	3.74894145965321
chr12	125171300	125172300	4.037998391908498
chr12	125171400	125172400	3.98532518185889
chr12	125171500	125172500	3.835671235312258
chr12	125171600	125172600	3.2052114642248686
chr12	125171700	125172700	3.573907180142959
chr12	125171800	125172800	2.947542489407964
chr12	125171900	125172900	2.8435326808852714
chr12	125172000	125173000	2.5451411788885725
chr12	125172100	125173100	2.392339389686267
chr12	125172200	125173200	2.177711708684657
chr12	125172300	125173300	1.7182155719341032
chr12	125172400	125173400	1.4495667861940564
chr12	125172500	125173500	1.8464540079369656
chr12	125172600	125173600	2.3597345133249084
chr12	125172700	125173700	2.372247718078941
chr12	125172800	125173800	2.4693734829199303
chr12	125173900	125174900	2.2259309325166843
chr12	125174000	125175000	2.6278319918295803
chr12	125174600	125175600	2.123408089355265
chr12	125174700	125175700	3.032831224397633
chr12	125174800	125175800	3.0708843680390783
chr12	125174900	125175900	3.2585181812856194
chr12	125175000	125176000	3.7950418513191684
chr12	125175100	125176100	3.830574549775125
chr12	125175200	125176200	3.905088473467808
chr12	125175300	125176300	3.5857354694871737
chr12	125175400	125176400	3.2326635740711267
chr12	125175500	125176500	4.045312184147669
chr12	125175600	125176600	4.1804402382417365
chr12	125175700	125176700	3.9492339905618783
chr12	125175800	125176800	4.39140528531486
chr12	125175900	125176900	3.829777534681557
chr12	125176000	125177000	3.37271078753378
chr12	125176100	125177100	3.4724043639303708
chr12	125176200	125177200	3.8672738153480464
chr12	125176300	125177300	3.9792290264839703
chr12	125176400	125177400	4.313451318891306
chr12	125176500	125177500	3.787762912647148
chr12	125176600	125177600	3.5947467993793847
chr12	125176700	125177700	2.8690014557391965
chr12	125176800	125177800	2.1850742414369484
chr12	125176900	125177900	2.9520721494447755
chr12	125177000	125178000	2.9990353695068315
chr12	125177100	125178100	3.2190916474131037
chr12	125177200	125178200	2.7999352582534662
chr12	125177300	125178300	2.3937954193257367
chr12	125177400	125178400	2.1854492756703117
chr12	125177500	125178500	2.6048148106697573
chr12	125177600	125178600	2.637394851667448
chr12	125177700	125178700	3.5019515313847016
chr12	125177800	125178800	3.8749471274666436
chr12	125177900	125178900	3.5315402429140743
chr12	125178000	125179000	3.214273742962029
chr12	125178100	125179100	3.2929415698031717
chr12	125178200	125179200	3.414844372294325
chr12	125178300	125179300	3.9393647550297417
chr12	125178400	125179400	4.317177685304043
chr12	125178500	125179500	3.7083811338080026
chr12	125178600	125179600	3.5766624513743217
chr12	125178700	125179700	3.051849967144132
chr12	125178800	125179800	2.8794758636646365
chr12	125178900	125179900	2.7314830048156846
chr12	125179000	125180000	3.1056732898303006
chr12	125179600	125180600	1.7772254159333245
chr12	125179700	125180700	2.10991603785488
chr12	125179800	125180800	1.716495323041548
chr12	125179900	125180900	2.0603227260950985
chr12	125180000	125181000	2.0571921339744
chr12	125180100	125181100	2.156292428044216
chr12	125180200	125181200	2.9102039021581985
chr12	125180300	125181300	2.3233899299792014
chr12	125180400	125181400	2.396749532269681
chr12	125180500	125181500	1.9258208466725817
chr12	125180600	125181600	1.8315201710498048
chr12	125180700	125181700	1.8328790581559025
chr12	125180800	125181800	1.6630506837063408
chr12	125180900	125181900	1.6222443896633432
chr12	125181000	125182000	2.1902044469044184
chr12	125181100	125182100	2.766927308274455
chr12	125181200	125182200	1.6541040356034913
chr12	125181300	125182300	2.3736394149156768
chr12	125181400	125182400	2.2737393957797223
chr12	125181500	125182500	2.7402075111570965
chr12	125181600	125182600	3.0218232205007363
chr12	125181700	125182700	2.5657934329903282
chr12	125181800	125182800	3.4838300788828147
chr12	125181900	125182900	3.5471439552774995
chr12	125182000	125183000	3.1620275993748703
chr12	125182100	125183100	2.945188158270235
chr12	125182200	125183200	3.6187575190236334
chr12	125182300	125183300	2.8653817079222947
chr12	125182400	125183400	2.583912131405305
chr12	125182500	125183500	2.50006796247634
chr12	125182600	125183600	2.086695046807636
chr12	125182700	125183700	2.702107800344985
chr12	125182800	125183800	2.339831115597484
chr12	125182900	125183900	2.2850137996428224
chr12	125183000	125184000	1.8308486771985635
chr12	125183100	125184100	1.591765378661971
chr12	125183200	125184200	1.3310354446235395
chr12	125183300	125184300	1.5835042155504229
chr12	125183400	125184400	2.2839646821476904
chr12	125183500	125184500	2.9569863098404108
chr12	125183600	125184600	3.52452100938296
chr12	125183700	125184700	3.3131426053320014
chr12	125183800	125184800	3.5451094972743924
chr12	125183900	125184900	3.5716578195181348
chr12	125184000	125185000	4.04452322444024
chr12	125184100	125185100	3.6425700405169086
chr12	125184200	125185200	4.033280831226252
chr12	125184300	125185300	3.9841084610357203
chr12	125184400	125185400	3.9399595541066255
chr12	125184500	125185500	3.6446457877054543
chr12	125184600	125185600	3.0168538765561337
chr12	125184700	125185700	2.7438399768963224
chr12	125184800	125185800	2.575884184100253
chr12	125184900	125185900	2.8059541372706547
chr12	125185000	125186000	3.3749255323087697
chr12	125185100	125186100	4.169275635134362
chr12	125185200	125186200	4.680714823524141
chr12	125185300	125186300	4.976383856163113
chr12	125185400	125186400	4.845345134778921
chr12	125185500	125186500	4.961799368014909
chr12	125185600	125186600	4.97263437862341
chr12	125185700	125186700	5.036443781488409
chr12	125185800	125186800	6.0386100592073495
chr12	125185900	125186900	6.4921305737709245
chr12	125186000	125187000	6.341225227169895
chr12	125186100	125187100	6.295674058571651
chr12	125186200	125187200	6.272827268315215
chr12	125186300	125187300	6.965223701011079
chr12	125186400	125187400	7.567429839909443
chr12	125186500	125187500	7.516099143138247
chr12	125186600	125187600	7.527786817982148
chr12	125186700	125187700	7.199205699004064
chr12	125188900	125189900	2.276320758971837
chr12	125189000	125190000	2.275352551706976
chr12	125189100	125190100	3.051862170365872
chr12	125189200	125190200	2.4384973356488064
chr12	125189300	125190300	1.8536893240004304
chr12	125189400	125190400	1.701185457345978
chr12	125191200	125192200	1.9949495289383696
chr12	125191300	125192300	1.2385357074468557
chr12	125191400	125192400	1.055866502911278
chr12	125191500	125192500	0.7037135683581981
chr12	125191600	125192600	1.0195647685847322
chr12	125191700	125192700	0.7526435400643997
chr12	125191800	125192800	1.076132382897756
chr12	125191900	125192900	1.5880155027777976
chr12	125192000	125193000	1.2516958503985027
chr12	125192100	125193100	0.9467764270568632
chr12	125192200	125193200	0.7310450434007104
chr12	125192300	125193300	1.1466299408134928
chr12	125192400	125193400	0.8018425421958179
chr12	125192500	125193500	0.7754253530649775
chr12	125192600	125193600	0.5904662832163446
chr12	125192700	125193700	0.6785079140693533
chr12	125192800	125193800	0.2403658464425999
chr12	125192900	125193900	-0.3219564330447017
chr12	125193000	125194000	-0.12691351125429895
chr12	125193600	125194600	0.9316901011066516
chr12	125193700	125194700	1.1978345882925547
chr12	125193800	125194800	1.5903307413009233
chr12	125193900	125194900	1.9669469181263304
chr12	125194000	125195000	2.5535979201648886
chr12	125194100	125195100	2.7228712471812786
chr12	125194200	125195200	2.6294395200439133
chr12	125194300	125195300	4.205034129178052
chr12	125194400	125195400	3.6481471324370873
chr12	125195500	125196500	2.2657351302680238
chr12	125195600	125196600	2.3248815033533194
chr12	125195700	125196700	2.5709437800831925
chr12	125195800	125196800	3.072977256111311
chr12	125195900	125196900	3.3214139525272057
chr12	125196000	125197000	3.5375875638912215
chr12	125196100	125197100	4.014011224982102
chr12	125196200	125197200	3.6777626933260383
chr12	125196300	125197300	3.4985077012536925
chr12	125196400	125197400	3.56584157580488
chr12	125196500	125197500	3.396625626587287
chr12	125196600	125197600	3.028313777070444
chr12	125196700	125197700	3.1326868598448465
chr12	125196800	125197800	2.5980157818725966
chr12	125196900	125197900	2.3241275507290498
chr12	125197000	125198000	1.9836037304322456
chr12	125197100	125198100	1.7445313073706212
chr12	125197200	125198200	1.5846582167148997
chr12	125197300	125198300	1.8609417723561976
chr12	125197400	125198400	1.4511919760530378
chr12	125197500	125198500	0.9004447985602916
chr12	125197600	125198600	1.2957751030617743
chr12	125197700	125198700	0.7505281610810209
chr12	125197800	125198800	0.9370348255722174
chr12	125197900	125198900	1.0721256626103297
chr12	125198000	125199000	1.584707179619553
chr12	125198100	125199100	1.540356304943511
chr12	125198200	125199200	1.9033334293309392
chr12	125198300	125199300	1.872887570006068
chr12	125198400	125199400	2.565300126474064
chr12	125198500	125199500	3.117027293021319
chr12	125198600	125199600	2.4053955322010316
chr12	125198700	125199700	2.038484435452899
chr12	125198800	125199800	2.2247769913357835
chr12	125198900	125199900	2.528088118874123
chr12	125199000	125200000	2.2522337651615056
chr12	125199100	125200100	2.194061463711876
chr12	125199200	125200200	2.127027737516616
chr12	125199300	125200300	2.1256662395680417
chr12	125199400	125200400	1.4685042851470642
chr12	125199500	125200500	1.2595248793763405
chr12	125199600	125200600	1.6243096897014182
chr12	125199700	125200700	1.805049509264876
chr12	125199800	125200800	1.364670294153458
chr12	125199900	125200900	1.0818659641472144
chr12	125200000	125201000	0.814088049038779
chr12	125200100	125201100	0.6428651304583535
chr12	125200200	125201200	-0.3585964835452386
chr12	125200300	125201300	-0.5489000996285672
chr12	125200400	125201400	-0.4034213135768216
chr12	125200500	125201500	-0.5398400788829192
chr12	125200600	125201600	-0.5032946788647428
chr12	125200700	125201700	-0.5099981260901308
chr12	125201900	125202900	0.5019293712789923
chr12	125202000	125203000	0.20987364729277042
chr12	125202100	125203100	0.21411325373906212
chr12	125202200	125203200	0.4504462278041448
chr12	125202300	125203300	0.4865559452184828
chr12	125202400	125203400	0.7374136055980446
chr12	125202500	125203500	0.5677741171216626
chr12	125202600	125203600	0.7087740684400581
chr12	125202700	125203700	0.6868285003399444
chr12	125202800	125203800	0.3614774482585265
chr12	125202900	125203900	0.5752129580951828
chr12	125203000	125204000	0.837754792936313
chr12	125203100	125204100	1.018421187917381
chr12	125203200	125204200	0.8519343628213579
chr12	125205300	125206300	0.022320290167328564
chr12	125205400	125206400	0.4449039031354273
chr12	125205500	125206500	0.9959975464363254
chr12	125205600	125206600	0.32431659258269524
chr12	125205700	125206700	0.7426808752935279
chr12	125205800	125206800	1.3756116385354966
chr12	125205900	125206900	1.813162410215904
chr12	125206000	125207000	1.8322920659722386
chr12	125206100	125207100	2.633434054908921
chr12	125206200	125207200	2.9782226553352067
chr12	125206300	125207300	3.0667413717194605
chr12	125206400	125207400	3.2535096440474023
chr12	125206500	125207500	3.1152962208316506
chr12	125206600	125207600	4.130418486017428
chr12	125206700	125207700	3.93394129460509
chr12	125206800	125207800	3.2282667987909948
chr12	125206900	125207900	2.917387346075276
chr12	125207000	125208000	3.045486393586014
chr12	125207100	125208100	2.3768069871540103
chr12	125207200	125208200	2.1401997954591363
chr12	125207300	125208300	2.500519233144735
chr12	125207400	125208400	2.3272935418324003
chr12	125207500	125208500	1.9563327062129217
chr12	125207600	125208600	1.8748020683360864
chr12	125207700	125208700	2.028767153582001
chr12	125207800	125208800	2.4241104838725747
chr12	125207900	125208900	2.4780488770631424
chr12	125208000	125209000	2.680889828962568
chr12	125208100	125209100	3.1500395888518797
chr12	125208200	125209200	3.7364037183594765
chr12	125208300	125209300	3.6448732111874134
chr12	125208400	125209400	3.689779336539246
chr12	125208500	125209500	4.190462593966487
chr12	125208600	125209600	4.721954328913177
chr12	125208700	125209700	4.580984699049014
chr12	125208800	125209800	4.522009405190649
chr12	125208900	125209900	4.239773873830189
chr12	125209000	125210000	4.365839506387466
chr12	125209100	125210100	3.598664103870129
chr12	125209200	125210200	3.1793562057185234
chr12	125209300	125210300	3.2997202542488258
chr12	125209400	125210400	3.4497043474077533
chr12	125209500	125210500	3.2276665345685025
chr12	125209600	125210600	3.1804662938383763
chr12	125209700	125210700	3.4726654455764603
chr12	125209800	125210800	3.522071348137487
chr12	125209900	125210900	3.791273745101945
chr12	125210000	125211000	3.281723292720952
chr12	125210100	125211100	3.2484786218469286
chr12	125210200	125211200	3.2426035472734966
chr12	125210300	125211300	2.904359573589552
chr12	125210400	125211400	2.7287989032362794
chr12	125210500	125211500	2.5540020163337016
chr12	125210600	125211600	1.8364359512725448
chr12	125210700	125211700	1.2864716915634222
chr12	125210800	125211800	1.273912905309046
chr12	125210900	125211900	1.4002395770773808
chr12	125211000	125212000	1.7981397307824025
chr12	125211100	125212100	2.3936406306296956
chr12	125211200	125212200	2.6120444947411787
chr12	125211300	125212300	2.4401533129353052
chr12	125211400	125212400	1.7932664925344182
chr12	125211500	125212500	2.4695629105857844
chr12	125211600	125212600	2.6451651751273437
chr12	125211700	125212700	2.8240365058089685
chr12	125211800	125212800	2.809082067447896
chr12	125211900	125212900	2.5934167379280377
chr12	125212000	125213000	1.9206823032631104
chr12	125212100	125213100	2.4037625422957056
chr12	125212200	125213200	2.601565049093079
chr12	125212300	125213300	2.7449682593043305
chr12	125212400	125213400	3.2574060613709968
chr12	125212500	125213500	2.919567892609323
chr12	125212600	125213600	3.180338132345625
chr12	125212700	125213700	3.5098818890326418
chr12	125212800	125213800	3.3834912256633007
chr12	125212900	125213900	3.7684559789915686
chr12	125213000	125214000	4.162435025255025
chr12	125213100	125214100	3.8240134273668183
chr12	125213200	125214200	3.613523594041327
chr12	125213300	125214300	3.8255337284683706
chr12	125213400	125214400	3.585141626542943
chr12	125213500	125214500	3.8009903707672152
chr12	125213600	125214600	3.7674034553465225
chr12	125213700	125214700	3.6008470772732664
chr12	125213800	125214800	3.572133087499765
chr12	125213900	125214900	3.1437982295400606
chr12	125214000	125215000	3.381716319562652
chr12	125214100	125215100	2.833008969383014
chr12	125214200	125215200	2.570996106420385
chr12	125215500	125216500	0.9548769147679088
chr12	125215600	125216600	1.0842592915109734
chr12	125215700	125216700	1.952648815340394
chr12	125215800	125216800	2.779719267314146
chr12	125215900	125216900	3.080385692702685
chr12	125216000	125217000	3.4633592591462796
chr12	125216100	125217100	3.413074023073716
chr12	125216200	125217200	3.6410968696900174
chr12	125216300	125217300	4.015909145199824
chr12	125216400	125217400	3.5794308779559434
chr12	125216500	125217500	3.9672540997088017
chr12	125216600	125217600	4.050523510256437
chr12	125216700	125217700	3.1848164128193037
chr12	125216800	125217800	2.3673154577065665
chr12	125216900	125217900	2.0003558035505487
chr12	125217000	125218000	1.7399356862979791
chr12	125217100	125218100	1.8283642401703408
chr12	125217200	125218200	1.7419379444198295
chr12	125217300	125218300	1.604266495108613
chr12	125217400	125218400	1.8190884132093528
chr12	125217500	125218500	1.2718756794890391
chr12	125217600	125218600	1.7685586473833952
chr12	125217700	125218700	1.9391142768254
chr12	125218800	125219800	3.2235315482363998
chr12	125218900	125219900	3.208788886502254
chr12	125219000	125220000	2.80039305811425
chr12	125219100	125220100	2.4661987201110365
chr12	125219200	125220200	2.7043754451938966
chr12	125219300	125220300	2.3672540163539604
chr12	125220100	125221100	1.300978728383264
chr12	125220200	125221200	2.478062124236763
chr12	125220300	125221300	2.4543406138738435
chr12	125220400	125221400	2.3769974717080533
chr12	125220500	125221500	3.1930667511729145
chr12	125220600	125221600	3.571831135823236
chr12	125220700	125221700	3.204238072869825
chr12	125220800	125221800	3.260972255163446
chr12	125220900	125221900	3.750278415313459
chr12	125221000	125222000	3.726996633692472
chr12	125221100	125222100	3.530072616532413
chr12	125221200	125222200	2.6820159140567883
chr12	125221300	125222300	2.708654922348186
chr12	125221400	125222400	2.603634192606689
chr12	125221500	125222500	2.0306983348477754
chr12	125221600	125222600	1.12972824073995
chr12	125221700	125222700	1.2002170767241953
chr12	125221800	125222800	1.1701808983193838
chr12	125221900	125222900	0.3905676973453341
chr12	125222000	125223000	0.12732758232055408
chr12	125222100	125223100	0.1902258809547423
chr12	125222200	125223200	0.9158787321235352
chr12	125222300	125223300	0.8615677177398768
chr12	125222400	125223400	1.2830206122291234
chr12	125222500	125223500	1.3735671812835155
chr12	125222600	125223600	1.875050276243556
chr12	125222700	125223700	1.7621437481296374
chr12	125222800	125223800	2.212086680818047
chr12	125222900	125223900	2.6225036260477976
chr12	125223000	125224000	3.064828822506079
chr12	125223100	125224100	3.0568856723668105
chr12	125223200	125224200	2.396218604003808
chr12	125223300	125224300	2.5420644761999664
chr12	125223400	125224400	2.1833286023511334
chr12	125223500	125224500	1.724266607668382
chr12	125223600	125224600	1.8974295628562308
chr12	125223700	125224700	1.989338048645913
chr12	125223800	125224800	1.3922125498484872
chr12	125223900	125224900	2.0880912042291127
chr12	125224000	125225000	1.0206411480952962
chr12	125224100	125225100	1.4080488777135711
chr12	125224200	125225200	2.2546426398612613
chr12	125224300	125225300	2.092338972010716
chr12	125224400	125225400	2.1187175128148774
chr12	125224500	125225500	2.413598741997588
chr12	125224600	125225600	2.640633475860449
chr12	125224700	125225700	2.581783019934332
chr12	125224800	125225800	2.7432719865101096
chr12	125224900	125225900	1.6365254871372
chr12	125225000	125226000	1.9059577504293395
chr12	125225100	125226100	1.3723772685666726
chr12	125225200	125226200	0.40637129592942617
chr12	125225300	125226300	0.9585935593948759
chr12	125225400	125226400	1.1341513654862436
chr12	125225500	125226500	0.4337275466662481
chr12	125225600	125226600	0.25624348267512304
chr12	125225700	125226700	0.3183664214841437
chr12	125225800	125226800	0.5013634540243388
chr12	125225900	125226900	1.3800199523937358
chr12	125226000	125227000	2.2715529771925436
chr12	125226100	125227100	2.9899355951259916
chr12	125226200	125227200	3.4266720608131678
chr12	125226300	125227300	2.995550202391365
chr12	125226400	125227400	2.853320736311232
chr12	125226500	125227500	3.721541942274925
chr12	125226600	125227600	3.6018088948570166
chr12	125226700	125227700	3.5724954237365
chr12	125226800	125227800	3.5948740845357605
chr12	125226900	125227900	3.0472601082376696
chr12	125227000	125228000	2.716339360402983
chr12	125227100	125228100	2.0632510473459242
chr12	125227200	125228200	1.7145096006089873
chr12	125227300	125228300	2.169688478966638
chr12	125227400	125228400	2.4354561080627097
chr12	125227500	125228500	2.4376392136972367
chr12	125227600	125228600	2.4619328748945057
chr12	125227700	125228700	2.455734604833311
chr12	125227800	125228800	2.0981024279446685
chr12	125227900	125228900	2.364283169705126
chr12	125228000	125229000	1.5667070908439746
chr12	125228100	125229100	1.5340772239527112
chr12	125228200	125229200	2.188882182878664
chr12	125228300	125229300	2.10291149475226
chr12	125228400	125229400	1.9386314986808268
chr12	125228500	125229500	1.6258587197442995
chr12	125228600	125229600	1.2510862350657863
chr12	125228700	125229700	1.580761473195471
chr12	125228800	125229800	1.8849870552989207
chr12	125228900	125229900	2.1579592815590254
chr12	125229000	125230000	2.4606017125544293
chr12	125229100	125230100	2.3005562176394267
chr12	125229200	125230200	2.0595335207198806
chr12	125229300	125230300	1.78139224208965
chr12	125229400	125230400	2.0010779904813223
chr12	125229500	125230500	2.5186008277577185
chr12	125229600	125230600	3.01688633629072
chr12	125229700	125230700	2.7888547791109435
chr12	125229800	125230800	2.8845416662662027
chr12	125229900	125230900	2.830200185173104
chr12	125230000	125231000	3.0339000502012596
chr12	125230100	125231100	3.2726369809540032
chr12	125230200	125231200	3.079047768659621
chr12	125230300	125231300	3.6428256368757626
chr12	125230400	125231400	3.6555653020795456
chr12	125230500	125231500	3.2903304978839265
chr12	125230600	125231600	2.464713302432433
chr12	125230700	125231700	2.887636052678773
chr12	125230800	125231800	2.6363931309686386
chr12	125230900	125231900	2.1016361206029566
chr12	125231000	125232000	1.4177694898654345
chr12	125231100	125232100	1.1107902970433026
chr12	125231200	125232200	0.8098018488690684
chr12	125231300	125232300	-0.5453200901288919
chr12	125231400	125232400	-0.6170039859107765
chr12	125231500	125232500	-0.5134584489472308
chr12	125231600	125232600	-0.06907491587685984
chr12	125231700	125232700	-0.6273374445624523
chr12	125231800	125232800	-0.8499105659599961
chr12	125231900	125232900	-0.008098298020512887
chr12	125232000	125233000	0.840467881955608
chr12	125232100	125233100	0.9689413046645138
chr12	125232200	125233200	0.7055519564956083
chr12	125232300	125233300	1.7008359967739772
chr12	125232400	125233400	1.2227039200567038
chr12	125232500	125233500	1.4114775206849188
chr12	125232600	125233600	1.5375437086025463
chr12	125232700	125233700	1.6256606472171071
chr12	125232800	125233800	1.7890685230272327
chr12	125232900	125233900	2.1167397548312707
chr12	125233000	125234000	2.2568861387487655
chr12	125233100	125234100	2.433762974645192
chr12	125233200	125234200	3.017610432692385
chr12	125233300	125234300	2.39299735648619
chr12	125233400	125234400	2.658329877315663
chr12	125233500	125234500	2.4539139326401203
chr12	125233600	125234600	2.671505572402934
chr12	125233700	125234700	2.838344358588003
chr12	125233800	125234800	2.6671465997418577
chr12	125233900	125234900	2.1494814794628136
chr12	125234000	125235000	2.598347437534103
chr12	125234100	125235100	2.7811806005070907
chr12	125234200	125235200	3.041646161075799
chr12	125234300	125235300	3.9739276387809865
chr12	125234400	125235400	4.104937273548987
chr12	125234500	125235500	4.117311966482995
chr12	125234600	125235600	4.127406703624033
chr12	125234700	125235700	3.6348073844366993
chr12	125235900	125236900	1.955195822167072
chr12	125236000	125237000	1.8976843256621456
chr12	125236100	125237100	1.7562003184549853
chr12	125236200	125237200	1.7217805059942903
chr12	125236300	125237300	1.8260772770581952
chr12	125236400	125237400	1.4981030094178642
chr12	125236500	125237500	1.7984005495562458
chr12	125236600	125237600	2.1060879062050777
chr12	125236700	125237700	2.3711569913938773
chr12	125236800	125237800	2.616073979295022
chr12	125236900	125237900	3.0883572087851343
chr12	125237000	125238000	2.9911590762500797
chr12	125237100	125238100	3.0937255813825177
chr12	125237200	125238200	2.9265972735241688
chr12	125237300	125238300	3.0634952372739765
chr12	125238400	125239400	2.724674836511883
chr12	125238500	125239500	2.583596270876561
chr12	125238600	125239600	2.963019277855524
chr12	125238700	125239700	2.902956697854405
chr12	125238800	125239800	3.363870467340023
chr12	125238900	125239900	3.0133681769520013
chr12	125239000	125240000	3.820935951702179
chr12	125239100	125240100	3.5923429017314827
chr12	125239200	125240200	3.764231100337348
chr12	125239300	125240300	4.091585009798433
chr12	125239400	125240400	4.04216818988325
chr12	125239500	125240500	4.368861847088564
chr12	125239600	125240600	4.182608690882981
chr12	125239700	125240700	3.7603988952053924
chr12	125239800	125240800	3.467881042921348
chr12	125239900	125240900	3.8582682150092578
chr12	125240000	125241000	3.904354983532165
chr12	125240100	125241100	3.7730530629674632
chr12	125240200	125241200	3.5231142882957256
chr12	125240300	125241300	3.268252084034185
chr12	125240400	125241400	3.2616181812186373
chr12	125240500	125241500	3.2003553360261083
chr12	125240600	125241600	3.0901942169522236
chr12	125240700	125241700	2.7992610034383265
chr12	125240800	125241800	2.576938534594857
chr12	125240900	125241900	1.9144557899998933
chr12	125241000	125242000	1.74793128513033
chr12	125241100	125242100	1.254963194020933
chr12	125241200	125242200	1.273249365668793
chr12	125241300	125242300	1.0409202728611973
chr12	125241400	125242400	1.3274757138029811
chr12	125241500	125242500	1.3597108543330638
chr12	125241600	125242600	1.5489839627845672
chr12	125241700	125242700	1.6557153691668862
chr12	125241800	125242800	1.694818509129061
chr12	125241900	125242900	1.3684051239740636
chr12	125242000	125243000	0.9719894239333904
chr12	125242100	125243100	1.8367175999259184
chr12	125242200	125243200	2.1177453054623845
chr12	125242300	125243300	2.2535339304279685
chr12	125243100	125244100	3.159970620818807
chr12	125243200	125244200	3.621509921416463
chr12	125243300	125244300	3.1474209727872067
chr12	125243400	125244400	3.338523085699172
chr12	125243500	125244500	3.330537575867408
chr12	125243600	125244600	2.9154657419671515
chr12	125243700	125244700	2.8016281530220657
chr12	125243800	125244800	3.2481038283172032
chr12	125243900	125244900	3.404446853802312
chr12	125244000	125245000	3.99785929853698
chr12	125244100	125245100	4.287757044831549
chr12	125244200	125245200	4.000217774129417
chr12	125244300	125245300	4.521089884327312
chr12	125245400	125246400	5.3647493751393664
chr12	125245500	125246500	5.413534180054518
chr12	125245600	125246600	5.629915532809492
chr12	125245700	125246700	5.175847397402107
chr12	125245800	125246800	5.508778618958295
chr12	125245900	125246900	4.619745132153764
chr12	125246000	125247000	4.165535801466386
chr12	125246100	125247100	3.606906310597518
chr12	125246200	125247200	2.9884180412407058
chr12	125246300	125247300	2.799895693379592
chr12	125246400	125247400	2.5366914551954216
chr12	125246500	125247500	2.604001288165583
chr12	125246600	125247600	2.5314700676842756
chr12	125246700	125247700	2.472441371095668
chr12	125246800	125247800	1.913653443129517
chr12	125246900	125247900	1.7365048511839485
chr12	125247000	125248000	2.5325740396452106
chr12	125247100	125248100	2.558080458506248
chr12	125247200	125248200	3.275280663074885
chr12	125247300	125248300	3.2405350415453675
chr12	125247400	125248400	3.47282598374869
chr12	125247500	125248500	3.17510281829943
chr12	125247600	125248600	2.570770223588294
chr12	125247700	125248700	2.534518265596964
chr12	125247800	125248800	2.7563050562507634
chr12	125247900	125248900	3.5617515689111165
chr12	125248000	125249000	3.0696926051546147
chr12	125248100	125249100	2.9174585027867224
chr12	125248200	125249200	2.717249497092661
chr12	125248300	125249300	2.7562718588621116
chr12	125248400	125249400	3.232772045378244
chr12	125248500	125249500	3.019404858590268
chr12	125248600	125249600	3.2886088907949653
chr12	125248700	125249700	3.660019801549817
chr12	125248800	125249800	3.355611615983056
chr12	125248900	125249900	2.687903862077784
chr12	125249000	125250000	2.9723776842959135
chr12	125249100	125250100	3.329581868229134
chr12	125249200	125250200	3.081477871060051
chr12	125249300	125250300	2.926193323926213
chr12	125249400	125250400	2.6273144331244587
chr12	125249500	125250500	3.2477751374773205
chr12	125249600	125250600	3.2753873235827515
chr12	125249700	125250700	2.6874704968999397
chr12	125249800	125250800	3.3364272464593148
chr12	125249900	125250900	3.3994572415515174
chr12	125250000	125251000	3.116906962327533
chr12	125250100	125251100	3.0692256613411635
chr12	125250200	125251200	3.0398727005525537
chr12	125250300	125251300	3.0900712414414424
chr12	125250400	125251400	2.914840101681718
chr12	125250500	125251500	2.4108361263740665
chr12	125250600	125251600	2.5282653122537413
chr12	125250700	125251700	3.665766602678368
chr12	125250800	125251800	3.4452190863550114
chr12	125250900	125251900	4.042362488562883
chr12	125251000	125252000	4.428303116559186
chr12	125251100	125252100	4.085138057909833
chr12	125251200	125252200	3.906452476400698
chr12	125251300	125252300	4.281771537413529
chr12	125251400	125252400	4.254311141853044
chr12	125251500	125252500	4.682230188688488
chr12	125251600	125252600	4.764929816934138
chr12	125251700	125252700	4.3215122510117325
chr12	125251800	125252800	4.134841034652027
chr12	125251900	125252900	3.810295652829088
chr12	125252000	125253000	3.264400743705926
chr12	125252100	125253100	3.7507073450358654
chr12	125252200	125253200	4.018317802117027
chr12	125252300	125253300	3.968427032988554
chr12	125252400	125253400	3.859258994517061
chr12	125252500	125253500	3.3597868416720003
chr12	125252600	125253600	2.895575023672376
chr12	125252700	125253700	2.516829941793377
chr12	125253500	125254500	1.8549325621698516
chr12	125253600	125254600	2.237314870412888
chr12	125253700	125254700	2.352682742082528
chr12	125254100	125255100	1.959757186681221
chr12	125254200	125255200	2.3181033842670864
chr12	125254300	125255300	2.7810350540204545
chr12	125254400	125255400	3.0392677980363687
chr12	125254500	125255500	3.0762104712411373
chr12	125254600	125255600	2.5928758652820045
chr12	125254700	125255700	3.1926853946670795
chr12	125254800	125255800	3.5315273414636046
chr12	125254900	125255900	3.798830575208248
chr12	125255000	125256000	3.819266931836953
chr12	125255100	125256100	3.5977367345148017
chr12	125255200	125256200	3.206995963660096
chr12	125255300	125256300	2.53000251878463
chr12	125255400	125256400	1.8931962072444768
chr12	125255500	125256500	2.091626779061457
chr12	125255600	125256600	2.2922548678286643
chr12	125255700	125256700	1.7610983809111094
chr12	125255800	125256800	1.7379239136153375
chr12	125255900	125256900	1.7520999516527629
chr12	125256000	125257000	1.5422047662035774
chr12	125256100	125257100	1.2456074690381544
chr12	125256200	125257200	0.9950728992107282
chr12	125256300	125257300	1.5405875081785554
chr12	125256400	125257400	1.6239989522876994
chr12	125256500	125257500	1.9435918684881817
chr12	125256600	125257600	1.9983681103061848
chr12	125256700	125257700	2.3186089711090867
chr12	125256800	125257800	2.3928597641502742
chr12	125256900	125257900	1.9405492787879108
chr12	125257000	125258000	1.9521827565090966
chr12	125257100	125258100	2.188887233982967
chr12	125257200	125258200	2.658327260711998
chr12	125257300	125258300	2.6986190323744346
chr12	125257400	125258400	2.4721048837624706
chr12	125257500	125258500	2.3445256783833544
chr12	125257600	125258600	2.311300337408397
chr12	125257700	125258700	1.8356697393188752
chr12	125257800	125258800	2.0056800169207434
chr12	125257900	125258900	1.8198942160469567
chr12	125258000	125259000	2.12666681665155
chr12	125258100	125259100	1.9777133365536008
chr12	125258200	125259200	2.2085052792434854
chr12	125258300	125259300	1.4245487510335442
chr12	125258400	125259400	2.1188435093729816
chr12	125258500	125259500	1.9436371088942563
chr12	125258600	125259600	2.1027347690351985
chr12	125258700	125259700	2.5537633599208456
chr12	125258800	125259800	1.9497361238142523
chr12	125258900	125259900	2.6441285144792026
chr12	125259000	125260000	3.03069211192694
chr12	125259100	125260100	3.0589472224216445
chr12	125259200	125260200	2.3587417875579813
chr12	125259300	125260300	2.8799912099743863
chr12	125259400	125260400	2.7273114583679905
chr12	125259500	125260500	2.539608070169499
chr12	125259600	125260600	2.509652361503849
chr12	125259700	125260700	2.681558752343632
chr12	125259800	125260800	2.473279391319158
chr12	125259900	125260900	2.093323298101561
chr12	125260000	125261000	1.8644219933031374
chr12	125260100	125261100	1.866465593724983
chr12	125260600	125261600	2.5068159061372155
chr12	125260700	125261700	1.5393651285786192
chr12	125260800	125261800	2.0677911464476337
chr12	125260900	125261900	2.1559554266274663
chr12	125261000	125262000	2.0063558237597228
chr12	125261100	125262100	1.9259487279910559
chr12	125261200	125262200	1.8003837793348052
chr12	125262300	125263300	1.5552996755717738
chr12	125262400	125263400	1.914275957341136
chr12	125262500	125263500	2.406960533367452
chr12	125262600	125263600	2.9265566074325537
chr12	125262700	125263700	2.7435120748795723
chr12	125262800	125263800	2.786846167893648
chr12	125262900	125263900	2.648792597743088
chr12	125263000	125264000	3.3421379527280632
chr12	125263100	125264100	3.6606615939435416
chr12	125263200	125264200	4.033513147817715
chr12	125263300	125264300	3.09680010743746
chr12	125263400	125264400	2.6971864284318574
chr12	125263500	125264500	2.725606754446382
chr12	125263600	125264600	2.848227098786833
chr12	125263700	125264700	3.3499654654566835
chr12	125263800	125264800	3.24319970327254
chr12	125263900	125264900	3.233392139080226
chr12	125264000	125265000	2.79861592456602
chr12	125264100	125265100	2.3301736137751763
chr12	125264200	125265200	2.368190606059178
chr12	125264300	125265300	2.464085186440037
chr12	125264400	125265400	2.1139209420235145
chr12	125264500	125265500	1.7862631072034758
chr12	125264600	125265600	1.5939253337783919
chr12	125264700	125265700	1.031709682750513
chr12	125264800	125265800	1.4940351408693548
chr12	125264900	125265900	1.5205994719951297
chr12	125265000	125266000	1.3709987522723015
chr12	125265100	125266100	1.5021537788626231
chr12	125265200	125266200	1.7617111720529368
chr12	125265300	125266300	1.7974928100914491
chr12	125265400	125266400	1.9791204619216367
chr12	125265500	125266500	1.5705876966176102
chr12	125265600	125266600	1.0203656185458587
chr12	125265700	125266700	0.9455443447576579
chr12	125265800	125266800	0.9450521331880808
chr12	125265900	125266900	0.601756897279913
chr12	125266000	125267000	0.9669115387875622
chr12	125266100	125267100	1.8989815843053963
chr12	125266200	125267200	1.5173584894541956
chr12	125266300	125267300	1.2754044793696897
chr12	125266400	125267400	1.6983559032471194
chr12	125266500	125267500	1.8972812052108217
chr12	125266600	125267600	1.8014975462324845
chr12	125266700	125267700	2.498097044965095
chr12	125266800	125267800	2.5269668110785606
chr12	125266900	125267900	2.633715215447116
chr12	125267000	125268000	2.1266286457742773
chr12	125267100	125268100	0.6685040982739451
chr12	125267200	125268200	0.6230328500387344
chr12	125267300	125268300	1.5255234742970147
chr12	125267400	125268400	1.1853858097500791
chr12	125267500	125268500	1.5845928808257563
chr12	125267600	125268600	1.8236011933460718
chr12	125267700	125268700	1.6622805210986094
chr12	125267800	125268800	1.877395747574826
chr12	125267900	125268900	2.255715369828585
chr12	125268000	125269000	2.653698005010556
chr12	125268100	125269100	3.4294086594567075
chr12	125268200	125269200	3.3306186658553125
chr12	125268300	125269300	2.9157618696518166
chr12	125268400	125269400	3.0170499480176383
chr12	125268500	125269500	2.6203451745599984
chr12	125268600	125269600	3.34456156830609
chr12	125268700	125269700	3.1718207300432013
chr12	125268800	125269800	2.555839613341959
chr12	125268900	125269900	2.5409049879476973
chr12	125269000	125270000	2.7699311082584406
chr12	125269100	125270100	2.6148720291529366
chr12	125269200	125270200	2.9796928038887187
chr12	125269300	125270300	2.6463422955009572
chr12	125269400	125270400	2.3699583964288014
chr12	125269500	125270500	2.208231865730266
chr12	125269600	125270600	2.0055006839714458
chr12	125269700	125270700	2.021913544160395
chr12	125270800	125271800	2.973174225078436
chr12	125270900	125271900	3.1941935132759047
chr12	125271000	125272000	2.701078764794251
chr12	125271100	125272100	2.7007799027062296
chr12	125271200	125272200	2.8275582811081117
chr12	125271300	125272300	2.3033129731311632
chr12	125271400	125272400	1.6282366772327332
chr12	125271500	125272500	1.5185328660363095
chr12	125271600	125272600	1.4635883209421456
chr12	125271700	125272700	2.0849892330158464
chr12	125271800	125272800	2.662517020274455
chr12	125271900	125272900	2.6213306372332603
chr12	125272000	125273000	2.6073949090348076
chr12	125272100	125273100	2.618725039876817
chr12	125272200	125273200	1.47465257382356
chr12	125272300	125273300	1.5295281189913787
chr12	125272400	125273400	2.0443199917115398
chr12	125272500	125273500	1.5611866109671373
chr12	125272600	125273600	2.0716054674190105
chr12	125272700	125273700	2.1332787172799272
chr12	125272800	125273800	1.9332268461757207
chr12	125272900	125273900	1.3050790864354969
chr12	125273000	125274000	1.1912953198195346
chr12	125273100	125274100	1.6220441374405186
chr12	125273200	125274200	2.5653924297799726
chr12	125273300	125274300	2.55877247478028
chr12	125273400	125274400	2.2798562421557818
chr12	125273500	125274500	2.926929527441612
chr12	125273600	125274600	2.6121162124419333
chr12	125273700	125274700	2.7480992890279943
chr12	125273800	125274800	2.8339180608452508
chr12	125273900	125274900	3.468112734298113
chr12	125274000	125275000	3.6907596925426973
chr12	125274100	125275100	3.1304382037750984
chr12	125274200	125275200	3.2714381354010813
chr12	125274300	125275300	3.713846922856882
chr12	125274400	125275400	2.9893043560676147
chr12	125274500	125275500	2.8907165226726863
chr12	125274600	125275600	2.620092343469141
chr12	125274700	125275700	2.2478946517139544
chr12	125274800	125275800	1.5022232883311135
chr12	125274900	125275900	1.3515961916280197
chr12	125275000	125276000	1.5567381547762353
chr12	125275100	125276100	2.160096301926119
chr12	125275200	125276200	2.303842608790432
chr12	125275300	125276300	2.045964825105109
chr12	125275400	125276400	2.9528551251443083
chr12	125275500	125276500	3.089882786415713
chr12	125275600	125276600	3.3399751271970537
chr12	125275700	125276700	3.2920614890311737
chr12	125275800	125276800	3.742730479670031
chr12	125275900	125276900	3.745640650435087
chr12	125276000	125277000	3.2129628780970756
chr12	125276100	125277100	3.3080571777551118
chr12	125276200	125277200	3.11250918818192
chr12	125276300	125277300	3.431134376466697
chr12	125276400	125277400	3.1272566109633395
chr12	125276500	125277500	2.740534836281602
chr12	125276600	125277600	2.964221233072303
chr12	125276700	125277700	3.5999821306755395
chr12	125276800	125277800	3.8787115339100953
chr12	125276900	125277900	3.9614710331408185
chr12	125277000	125278000	4.305033386775702
chr12	125277100	125278100	3.8798103074348886
chr12	125277200	125278200	3.6380166567202057
chr12	125277300	125278300	3.2280219659067404
chr12	125277400	125278400	3.44463943312519
chr12	125277500	125278500	3.5223878588225666
chr12	125278500	125279500	1.651856233159799
chr12	125278600	125279600	2.110579427024148
chr12	125278700	125279700	2.550616424929657
chr12	125278800	125279800	2.5340799412432653
chr12	125278900	125279900	2.974191825093007
chr12	125279000	125280000	3.0858342616656698
chr12	125279100	125280100	3.1757544410119163
chr12	125279200	125280200	3.337180111678703
chr12	125279300	125280300	3.202154538906348
chr12	125279400	125280400	3.069374936165534
chr12	125279500	125280500	3.07128615527479
chr12	125279600	125280600	3.053437889770505
chr12	125279700	125280700	2.94781465957143
chr12	125279800	125280800	2.4772176356496782
chr12	125279900	125280900	2.356871116625234
chr12	125280000	125281000	2.290271162209471
chr12	125280100	125281100	1.4685710637837657
chr12	125280200	125281200	1.219758581690215
chr12	125280300	125281300	1.2821170720669133
chr12	125280400	125281400	2.057577497874981
chr12	125280500	125281500	2.648446925011739
chr12	125280600	125281600	2.7852695102907794
chr12	125280700	125281700	2.6208280196324534
chr12	125280800	125281800	2.9560336541393504
chr12	125280900	125281900	2.4452509517709964
chr12	125281000	125282000	2.382390634561564
chr12	125282100	125283100	3.4969445780899084
chr12	125282200	125283200	3.222638548984336
chr12	125282300	125283300	3.4135714317350083
chr12	125282400	125283400	2.7614212110960334
chr12	125282500	125283500	2.596844284788861
chr12	125282600	125283600	2.308608151471258
chr12	125282700	125283700	2.5587937961703746
chr12	125282800	125283800	2.131954270575964
chr12	125282900	125283900	2.044150563187378
chr12	125283000	125284000	1.6964324650202107
chr12	125283100	125284100	1.0036338418738544
chr12	125283200	125284200	1.2020638867792148
chr12	125283300	125284300	1.0320598085511896
chr12	125283400	125284400	1.156535795968792
chr12	125283500	125284500	0.9341325597134096
chr12	125284400	125285400	1.0606433098840309
chr12	125284500	125285500	1.2388382689216169
chr12	125284600	125285600	0.5486202621437647
chr12	125284700	125285700	0.999267230607606
chr12	125284800	125285800	1.7366331213913908
chr12	125284900	125285900	2.181480520870734
chr12	125285000	125286000	2.287124821485083
chr12	125285100	125286100	2.3571066557222684
chr12	125285200	125286200	2.0533699495825903
chr12	125285300	125286300	1.5517919199382109
chr12	125285400	125286400	1.4415063347616968
chr12	125285500	125286500	1.028974711913784
chr12	125285600	125286600	1.6007288949726468
chr12	125285700	125286700	1.747132220038065
chr12	125285800	125286800	0.3927885162004959
chr12	125285900	125286900	-0.08537694923581164
chr12	125286000	125287000	0.3903105048546402
chr12	125286800	125287800	2.197855108275004
chr12	125286900	125287900	2.4356625981181135
chr12	125287000	125288000	1.992156827319233
chr12	125287100	125288100	2.0046844642346024
chr12	125287200	125288200	1.995726866689632
chr12	125287300	125288300	1.926789166287404
chr12	125287400	125288400	1.7226818662258698
chr12	125288200	125289200	2.5268181308574973
chr12	125288300	125289300	2.7183820109911716
chr12	125288400	125289400	2.2004409420799407
chr12	125288500	125289500	2.079933369223101
chr12	125288600	125289600	1.3916669058579827
chr12	125288700	125289700	0.8991668102243111
chr12	125288800	125289800	-0.2369417888388786
chr12	125288900	125289900	-0.1546320432071263
chr12	125289000	125290000	-0.5348756440609449
chr12	125289100	125290100	0.10395966748438884
chr12	125289200	125290200	0.10380197061465744
chr12	125289300	125290300	-0.43459750940046016
chr12	125289400	125290400	0.4681081699440214
chr12	125289500	125290500	0.5090456486376376
chr12	125289600	125290600	1.6177652133794052
chr12	125289700	125290700	1.8528729616802933
chr12	125289800	125290800	1.7075991808706388
chr12	125289900	125290900	1.4852134441084763
chr12	125290000	125291000	1.5003115509513716
chr12	125290100	125291100	1.50087879552296
chr12	125290200	125291200	1.66508090918407
chr12	125290300	125291300	2.227993280581708
chr12	125290400	125291400	1.817887765508256
chr12	125290500	125291500	1.7026121999444563
chr12	125290600	125291600	1.2997469633126493
chr12	125290700	125291700	1.232375880903031
chr12	125290800	125291800	1.2981029584288597
chr12	125290900	125291900	1.5318567617482517
chr12	125291000	125292000	1.4346547872753672
chr12	125291100	125292100	1.0788182419618029
chr12	125291200	125292200	0.7834705057745819
chr12	125291300	125292300	0.4052202035437376
chr12	125291400	125292400	0.14526707837756414
chr12	125294800	125295800	2.547498389629661
chr12	125294900	125295900	2.97477958043518
chr12	125295000	125296000	3.1685380321584398
chr12	125295100	125296100	3.0250284611427287
chr12	125295200	125296200	3.2591172996156903
chr12	125295300	125296300	3.2776553321980315
chr12	125295400	125296400	3.2842803171276675
chr12	125295500	125296500	3.045911000633976
chr12	125295600	125296600	2.733174866648792
chr12	125295700	125296700	2.6965692105864543
chr12	125297000	125298000	1.4770921815596918
chr12	125297100	125298100	2.0087292275966453
chr12	125297200	125298200	1.1523206145760092
chr12	125297300	125298300	1.1817880012694075
chr12	125299600	125300600	3.3281804845177185
chr12	125299700	125300700	3.0086766834617107
chr12	125299800	125300800	3.1682462534078883
chr12	125299900	125300900	2.6186479010901222
chr12	125300000	125301000	2.3216458111517557
chr12	125300100	125301100	1.6897189687995393
chr12	125300200	125301200	1.566370721835469
chr12	125300300	125301300	1.2008557124456678
chr12	125300400	125301400	1.37170715678293
chr12	125300500	125301500	1.7884584411105575
chr12	125300600	125301600	1.3231750104801887
chr12	125300700	125301700	1.5633995658848647
chr12	125300800	125301800	1.5765547926923749
chr12	125300900	125301900	2.5380714431667606
chr12	125301000	125302000	3.06962996527531
chr12	125301100	125302100	2.9412201782182623
chr12	125301900	125302900	0.7149325370901459
chr12	125302000	125303000	0.18109498954634703
chr12	125302100	125303100	-0.3313995497707794
chr12	125302200	125303200	0.3665285895162556
chr12	125302300	125303300	0.10042630055783212
chr12	125302400	125303400	0.267590940141474
chr12	125302500	125303500	0.4067544632095609
chr12	125302600	125303600	1.3298930520459609
chr12	125302700	125303700	2.109732353492121
chr12	125302800	125303800	2.3525635604824213
chr12	125302900	125303900	2.202419193469828
chr12	125303000	125304000	2.561153333421545
chr12	125303100	125304100	3.3135839825888533
chr12	125303200	125304200	3.492004393172773
chr12	125303300	125304300	4.40557585714835
chr12	125303400	125304400	4.402425143866436
chr12	125303500	125304500	3.8992875458902962
chr12	125303600	125304600	3.9899799124457207
chr12	125303700	125304700	3.510125296098205
chr12	125303800	125304800	2.8125136007871374
chr12	125303900	125304900	2.56873273608599
chr12	125304000	125305000	2.0901460696424548
chr12	125304100	125305100	2.2778459416293897
chr12	125304200	125305200	1.9610340593147748
chr12	125304300	125305300	0.9214714859755808
chr12	125304400	125305400	0.6000195395765433
chr12	125304500	125305500	0.5445344296515171
chr12	125304600	125305600	0.06591072124549345
chr12	125304700	125305700	0.06391049592091574
chr12	125304800	125305800	0.9574388060152078
chr12	125304900	125305900	0.6420245726077093
chr12	125305000	125306000	0.7832026248393111
chr12	125305100	125306100	0.5689304129118059
chr12	125305200	125306200	0.5537929121470404
chr12	125305300	125306300	1.4984044955304792
chr12	125305400	125306400	1.557056428500044
chr12	125305500	125306500	1.9161654087560769
chr12	125305600	125306600	2.1682484081597098
chr12	125305700	125306700	2.2118984728409616
chr12	125305800	125306800	1.483784230911965
chr12	125305900	125306900	1.4884155641901025
chr12	125306000	125307000	1.559005272244472
chr12	125306100	125307100	1.4603639003027071
chr12	125306200	125307200	1.4937760778182656
chr12	125306300	125307300	1.3355250902628062
chr12	125306400	125307400	1.3689849959076201
chr12	125306500	125307500	0.9273590798372212
chr12	125306600	125307600	1.0692696794027945
chr12	125306700	125307700	1.0989560727463643
chr12	125308200	125309200	2.1122444346785043
chr12	125308300	125309300	2.035646276065095
chr12	125308400	125309400	1.758772075727257
chr12	125308500	125309500	1.448003082718632
chr12	125308600	125309600	1.8060684049024105
chr12	125308700	125309700	2.305657304561139
chr12	125308800	125309800	2.310002916813954
chr12	125308900	125309900	2.557539533849322
chr12	125309000	125310000	2.962602576369629
chr12	125309100	125310100	3.669958757888574
chr12	125309200	125310200	4.260023125183887
chr12	125309300	125310300	4.551985472482729
chr12	125309400	125310400	4.711759378024578
chr12	125309500	125310500	4.736094713640095
chr12	125309600	125310600	4.247637641454992
chr12	125309700	125310700	3.96405017424303
chr12	125309800	125310800	3.4259119057452616
chr12	125309900	125310900	3.4280005164971263
chr12	125310000	125311000	3.3328782901547473
chr12	125310100	125311100	2.821615648427061
chr12	125310200	125311200	2.1657151464577944
chr12	125310300	125311300	2.1853283607691987
chr12	125310400	125311400	2.0011170773883
chr12	125310500	125311500	2.1212741380549818
chr12	125310600	125311600	2.654014712163635
chr12	125310700	125311700	2.797059991613648
chr12	125310800	125311800	3.372702264681793
chr12	125310900	125311900	3.6578859175867273
chr12	125311000	125312000	3.4711605019087055
chr12	125311100	125312100	3.610474202280938
chr12	125311200	125312200	3.3750329506828884
chr12	125311300	125312300	3.5135268041125767
chr12	125311400	125312400	3.437492115235846
chr12	125311500	125312500	3.61629525910335
chr12	125311600	125312600	3.3931186528745974
chr12	125311700	125312700	3.0797558147933315
chr12	125311800	125312800	3.3366890759041987
chr12	125311900	125312900	2.9616804360254085
chr12	125312000	125313000	3.2920336978644613
chr12	125312100	125313100	3.164816784395886
chr12	125312200	125313200	3.646880016054471
chr12	125312300	125313300	3.6728435426022568
chr12	125312400	125313400	3.4801982613476303
chr12	125312500	125313500	3.9160078862727214
chr12	125315100	125316100	1.2449250764871118
chr12	125315200	125316200	1.3844751116631755
chr12	125315300	125316300	1.244717660288701
chr12	125315400	125316400	1.0491863142199134
chr12	125315500	125316500	0.8712337879938983
chr12	125315600	125316600	0.8823680911782066
chr12	125316700	125317700	3.138851793062699
chr12	125316800	125317800	3.1031170952066134
chr12	125316900	125317900	3.3321608888598617
chr12	125317000	125318000	3.0039623451343584
chr12	125317100	125318100	2.9664459190581525
chr12	125317200	125318200	2.7610691785028294
chr12	125317300	125318300	3.9250358814495487
chr12	125317400	125318400	3.9316074099432665
chr12	125317500	125318500	3.3945382717523587
chr12	125317600	125318600	3.0282790468374627
chr12	125317700	125318700	3.0305175182179647
chr12	125317800	125318800	3.186562056241005
chr12	125317900	125318900	2.8013418807463535
chr12	125318000	125319000	2.7764540454551603
chr12	125318100	125319100	2.6137554182327856
chr12	125318200	125319200	2.7581171693373077
chr12	125318300	125319300	2.657060329249523
chr12	125321000	125322000	-0.9316608127163872
chr12	125321100	125322100	-0.5590876510571462
chr12	125321200	125322200	-0.42469264735540585
chr12	125321300	125322300	-0.3843484783172308
chr12	125321400	125322400	-0.36272559569608265
chr12	125321500	125322500	-0.4836720813476502
chr12	125321600	125322600	-0.5703270217672269
chr12	125322200	125323200	2.2186952561406708
chr12	125322300	125323300	2.832221424959959
chr12	125322400	125323400	3.3165636941400214
chr12	125322500	125323500	3.1260600889587256
chr12	125322600	125323600	2.5670207972548797
chr12	125322700	125323700	3.103999176453208
chr12	125322800	125323800	3.404039765179292
chr12	125322900	125323900	3.5951118295149285
chr12	125323000	125324000	3.6359134132045887
chr12	125323100	125324100	3.3067233756002987
chr12	125323200	125324200	3.429993063175754
chr12	125323300	125324300	2.9096380919458364
chr12	125323400	125324400	2.7510834049655952
chr12	125323500	125324500	3.0197708630790685
chr12	125323600	125324600	3.515289467835277
chr12	125323700	125324700	3.3219660346724367
chr12	125323800	125324800	3.599548997939592
chr12	125323900	125324900	3.8716457270215936
chr12	125324000	125325000	3.5738269186211133
chr12	125324100	125325100	2.98120295412817
chr12	125324200	125325200	3.1286826254157285
chr12	125324300	125325300	3.4860310091051447
chr12	125324400	125325400	3.242616825798084
chr12	125324500	125325500	3.1404783827057927
chr12	125324600	125325600	3.6112055964764447
chr12	125324700	125325700	3.6837269014248526
chr12	125324800	125325800	3.2862860886705625
chr12	125324900	125325900	2.8239600667867966
chr12	125325000	125326000	3.1285577659784733
chr12	125325100	125326100	3.5769059590360173
chr12	125325200	125326200	3.238607211914311
chr12	125325300	125326300	2.913538849256107
chr12	125325400	125326400	2.992119539245984
chr12	125325500	125326500	2.8690180469679563
chr12	125326200	125327200	1.5846698850089669
chr12	125326300	125327300	1.3476469887105578
chr12	125326400	125327400	1.331394594308967
chr12	125326500	125327500	1.3051749422584142
chr12	125326600	125327600	1.3496861191677878
chr12	125326700	125327700	1.229080367341898
chr12	125326800	125327800	1.3274327370298045
chr12	125326900	125327900	0.9985930972225148
chr12	125327800	125328800	2.0271229264179187
chr12	125327900	125328900	2.0431785419079773
chr12	125328000	125329000	1.5576564615848911
chr12	125328100	125329100	1.813568073887904
chr12	125328200	125329200	2.2842666372061458
chr12	125328300	125329300	2.1722142422465804
chr12	125328400	125329400	2.1065228092991166
chr12	125328500	125329500	1.8443163063326613
chr12	125328600	125329600	1.7535058998178183
chr12	125328700	125329700	1.374063008037898
chr12	125328800	125329800	1.1663428481683356
chr12	125330400	125331400	2.0803368030565483
chr12	125330500	125331500	2.7819150351039816
chr12	125330600	125331600	3.1030339323928047
chr12	125330700	125331700	3.0384071435425355
chr12	125330800	125331800	2.605262242353533
chr12	125330900	125331900	2.5120689528094258
chr12	125331000	125332000	2.1237918258959048
chr12	125331100	125332100	2.1145503373144576
chr12	125331200	125332200	1.8828421336755865
chr12	125331300	125332300	2.1154010350716463
chr12	125331400	125332400	2.4223278869735205
chr12	125331500	125332500	1.460212562015616
chr12	125331600	125332600	1.599760990454566
chr12	125332600	125333600	2.6726504019477475
chr12	125332700	125333700	2.6711918784211157
chr12	125332800	125333800	2.861929859258268
chr12	125332900	125333900	2.9550239551889583
chr12	125333000	125334000	3.003548473413123
chr12	125333100	125334100	2.0743629685329315
chr12	125333200	125334200	1.6840289964093131
chr12	125333300	125334300	1.9884631179178232
chr12	125333400	125334400	1.4661828307151792
chr12	125333500	125334500	2.0911723414588126
chr12	125333600	125334600	1.894304154563939
chr12	125333700	125334700	2.0080726985925192
chr12	125333800	125334800	1.5784586617510663
chr12	125333900	125334900	1.458922478772014
chr12	125334000	125335000	0.9598951865435604
chr12	125334500	125335500	2.6115466243560954
chr12	125334600	125335600	3.0582373834158503
chr12	125334700	125335700	3.5923404985326
chr12	125334800	125335800	3.848053697785777
chr12	125334900	125335900	3.689116132085688
chr12	125335000	125336000	3.4364842141941505
chr12	125335100	125336100	3.25864342813879
chr12	125335200	125336200	3.608053029484146
chr12	125335300	125336300	3.243343920628538
chr12	125335400	125336400	2.4903978613228093
chr12	125335500	125336500	2.094357285991868
chr12	125335600	125336600	1.880983147338829
chr12	125335700	125336700	1.4256019354265013
chr12	125335800	125336800	0.9306084631797088
chr12	125335900	125336900	0.7045233597570352
chr12	125336000	125337000	0.5229558235691899
chr12	125336100	125337100	1.1453516093889908
chr12	125336200	125337200	0.5164904769320714
chr12	125336300	125337300	0.9475891549088136
chr12	125336400	125337400	0.6561815807546065
chr12	125336500	125337500	1.3935643772823647
chr12	125336600	125337600	1.7809043806700748
chr12	125336700	125337700	2.246286707380838
chr12	125336800	125337800	2.2824829093481696
chr12	125336900	125337900	2.321339097251263
chr12	125337000	125338000	2.3579917529876226
chr12	125337100	125338100	1.7650652568211314
chr12	125337200	125338200	1.6741534912923608
chr12	125337300	125338300	1.6020279748683948
chr12	125337400	125338400	1.9343124519004595
chr12	125339100	125340100	1.4574401826991803
chr12	125339200	125340200	1.7278592678905038
chr12	125339300	125340300	2.24998141330354
chr12	125339400	125340400	1.9837249541573705
chr12	125339500	125340500	1.7047168509551556
chr12	125339600	125340600	1.0231009715792407
chr12	125339700	125340700	0.7976955946275555
chr12	125339800	125340800	0.3881482515635942
chr12	125339900	125340900	1.3036967073651886
chr12	125340000	125341000	0.8996117685679552
chr12	125340100	125341100	0.5294441262661211
chr12	125340200	125341200	0.2445129575587605
chr12	125340900	125341900	1.1606359449100516
chr12	125341000	125342000	1.051497016692414
chr12	125341100	125342100	1.264340518821461
chr12	125341200	125342200	1.2454333990055664
chr12	125341300	125342300	1.8017638279859929
chr12	125341400	125342400	1.6535236595794338
chr12	125341500	125342500	2.1174400867749026
chr12	125341600	125342600	1.527848240873923
chr12	125341700	125342700	1.2899272464953475
chr12	125341800	125342800	1.2054121046813842
chr12	125341900	125342900	2.285368000322727
chr12	125342000	125343000	2.50347479122665
chr12	125342100	125343100	2.576694907172805
chr12	125342200	125343200	2.2057774879514507
chr12	125342300	125343300	1.840704497870001
chr12	125342400	125343400	2.5706090896112155
chr12	125342500	125343500	2.0871023409951963
chr12	125342600	125343600	2.3344206705741755
chr12	125342700	125343700	2.441936843468431
chr12	125342800	125343800	2.4708155303157016
chr12	125342900	125343900	2.0550246967323176
chr12	125343000	125344000	1.7912737398088794
chr12	125343100	125344100	1.0898371775307751
chr12	125343200	125344200	1.5253342063849054
chr12	125343300	125344300	1.642282381510578
chr12	125343400	125344400	1.2767061174363104
chr12	125343500	125344500	1.7082807381307152
chr12	125343600	125344600	2.0456043280767258
chr12	125343700	125344700	1.942441048627027
chr12	125343800	125344800	2.128672542524324
chr12	125343900	125344900	2.4549559333403304
chr12	125344000	125345000	2.5381660954550647
chr12	125344100	125345100	3.3552616843324308
chr12	125344200	125345200	3.4215253919980424
chr12	125344300	125345300	3.262834768721024
chr12	125344400	125345400	3.436284455288759
chr12	125344500	125345500	2.678815409344126
chr12	125344600	125345600	2.2455874922520382
chr12	125344700	125345700	1.9715641554928056
chr12	125344800	125345800	1.5028311866361028
chr12	125344900	125345900	1.6198824348164174
chr12	125345000	125346000	1.2828383322002717
chr12	125345100	125346100	0.7929007224763678
chr12	125345200	125346200	1.0330641255944857
chr12	125345300	125346300	0.8284346300629198
chr12	125345400	125346400	0.6525227720941377
chr12	125345500	125346500	0.9957352386658702
chr12	125345600	125346600	1.2939962019637932
chr12	125345700	125346700	1.6835278773581432
chr12	125345800	125346800	1.7385765817071193
chr12	125345900	125346900	1.3012192393748363
chr12	125346000	125347000	1.667696651560023
chr12	125346100	125347100	1.7127903596313199
chr12	125346200	125347200	1.2018148244157338
chr12	125346300	125347300	1.313740222441181
chr12	125347900	125348900	1.3609764196109817
chr12	125348000	125349000	1.2358634752596898
chr12	125348100	125349100	0.699732463826239
chr12	125348200	125349200	0.9704405362801108
chr12	125348300	125349300	1.3762274313539629
chr12	125348400	125349400	1.4618587656385382
chr12	125348500	125349500	1.3528825070031136
chr12	125348600	125349600	1.4690468760994844
chr12	125348700	125349700	2.052824695541949
chr12	125348800	125349800	2.270749144914648
chr12	125348900	125349900	2.971300552800408
chr12	125349000	125350000	4.124165880764698
chr12	125349100	125350100	5.482756119205444
chr12	125349200	125350200	5.857282705604503
chr12	125349300	125350300	6.1881307660799685
chr12	125349400	125350400	6.321853628286887
chr12	125349500	125350500	6.0374472200951335
chr12	125349600	125350600	5.552547534373383
chr12	125349700	125350700	5.389308009465479
chr12	125349800	125350800	5.147469921708617
chr12	125349900	125350900	4.416362159156913
chr12	125350000	125351000	3.4751789910743973
chr12	125350100	125351100	2.3159967315178065
chr12	125350200	125351200	1.8147007788491447
chr12	125350300	125351300	1.084235627616052
chr12	125350400	125351400	0.7932822041537668
chr12	125350500	125351500	1.2565961588721897
chr12	125350600	125351600	1.152220601611087
chr12	125350700	125351700	1.1728050250752051
chr12	125350800	125351800	0.9917283223907868
chr12	125350900	125351900	1.045511247768894
chr12	125351000	125352000	0.9445614311608982
chr12	125352500	125353500	0.3334664560966513
chr12	125352600	125353600	0.6571041499474867
chr12	125352700	125353700	1.3261039712921665
chr12	125352800	125353800	1.40073317412085
chr12	125352900	125353900	1.1431685183738074
chr12	125353000	125354000	1.1474095617814097
chr12	125353100	125354100	1.2872018425234204
chr12	125353200	125354200	1.977396627332405
chr12	125353300	125354300	2.221251868122849
chr12	125353400	125354400	2.078508143176049
chr12	125353500	125354500	1.7196968350526436
chr12	125353600	125354600	1.7168850958487736
chr12	125353700	125354700	1.4721556555313982
chr12	125353800	125354800	1.1263064131602305
chr12	125353900	125354900	1.7161809170382007
chr12	125354000	125355000	2.2495037571385668
chr12	125354100	125355100	2.166997994018345
chr12	125354200	125355200	1.7930289476695918
chr12	125354300	125355300	1.6920394625843302
chr12	125354400	125355400	1.8857183264211768
chr12	125354500	125355500	1.6498891162387401
chr12	125354600	125355600	1.6239275966117082
chr12	125354700	125355700	1.2509449729235078
chr12	125354800	125355800	1.5275852642316248
chr12	125354900	125355900	1.1919065415017305
chr12	125355000	125356000	0.6435946833498005
chr12	125355100	125356100	0.7024907177293105
chr12	125355200	125356200	1.2001043987624096
chr12	125355300	125356300	1.6503011374008532
chr12	125355400	125356400	2.1167560545074937
chr12	125355500	125356500	2.4940490702648512
chr12	125355600	125356600	2.8712703427690096
chr12	125355700	125356700	3.4461541414478183
chr12	125355800	125356800	3.683937469296596
chr12	125355900	125356900	3.7536367124383414
chr12	125356000	125357000	3.911604550726979
chr12	125356100	125357100	4.15422462088168
chr12	125356200	125357200	3.853739881659992
chr12	125356300	125357300	3.430165622297192
chr12	125356400	125357400	2.793244387465463
chr12	125356500	125357500	3.142465287672016
chr12	125356600	125357600	2.942429015614992
chr12	125356700	125357700	2.913257115118592
chr12	125356800	125357800	2.5869137643192226
chr12	125356900	125357900	2.531368111864846
chr12	125357000	125358000	2.72519904027053
chr12	125357100	125358100	1.604788798819035
chr12	125357200	125358200	0.7376870546317309
chr12	125357300	125358300	0.6923920455679754
chr12	125358400	125359400	3.212506429639165
chr12	125358500	125359500	2.3073426659057654
chr12	125358600	125359600	1.6839539092307478
chr12	125358700	125359700	1.3258281856127492
chr12	125358800	125359800	1.210956986606612
chr12	125358900	125359900	1.38200065467792
chr12	125359000	125360000	1.539417471531603
chr12	125359100	125360100	1.6406971498772644
chr12	125359200	125360200	1.3820010531247588
chr12	125359300	125360300	1.1334494135563764
chr12	125359400	125360400	0.9720673664790112
chr12	125359500	125360500	1.6893697519560484
chr12	125359600	125360600	2.56683603488714
chr12	125359700	125360700	2.840549844722029
chr12	125359800	125360800	2.7903525770672566
chr12	125359900	125360900	2.376958277847261
chr12	125360000	125361000	2.495252943574149
chr12	125360100	125361100	2.4054851959683377
chr12	125360200	125361200	2.6754700422208204
chr12	125360300	125361300	3.398172535542909
chr12	125360400	125361400	3.178339741743033
chr12	125360500	125361500	3.407579537855072
chr12	125360600	125361600	3.105974229359607
chr12	125360700	125361700	2.4813095499921074
chr12	125360800	125361800	2.0718380293432843
chr12	125360900	125361900	2.5737647157565577
chr12	125361000	125362000	1.4795518754064052
chr12	125361100	125362100	1.1999224930449175
chr12	125361200	125362200	1.2088806395890173
chr12	125361300	125362300	0.6038592963097839
chr12	125361400	125362400	0.7906156855195593
chr12	125361500	125362500	0.3427311726794924
chr12	125361600	125362600	0.16246024372953471
chr12	125361700	125362700	0.4119783322384543
chr12	125361800	125362800	0.639452671799702
chr12	125361900	125362900	0.7545298292433452
chr12	125362000	125363000	1.7295950182558597
chr12	125362100	125363100	2.1144265547139875
chr12	125362200	125363200	1.5727452698812812
chr12	125362300	125363300	2.0588726269016604
chr12	125362400	125363400	2.690364429870599
chr12	125362500	125363500	2.501265929770096
chr12	125362600	125363600	2.7573519109152937
chr12	125362700	125363700	2.9378389322910627
chr12	125362800	125363800	2.8825309142558635
chr12	125362900	125363900	2.8011048737654454
chr12	125363000	125364000	2.9353444824729613
chr12	125363100	125364100	2.9245255428180803
chr12	125363200	125364200	3.0542494709928976
chr12	125363300	125364300	2.9446869874371218
chr12	125363400	125364400	2.4113387985467902
chr12	125363500	125364500	2.3129372527723047
chr12	125363600	125364600	1.6977117361969978
chr12	125363700	125364700	2.14438632798642
chr12	125363800	125364800	2.2400302017414924
chr12	125363900	125364900	2.0336759400410442
chr12	125364000	125365000	1.888361755692799
chr12	125364100	125365100	1.7232455490784362
chr12	125364200	125365200	1.7905074822383205
chr12	125364300	125365300	2.1726436146578463
chr12	125364400	125365400	2.230206358403416
chr12	125364500	125365500	2.6740891068716546
chr12	125364600	125365600	2.600469174546415
chr12	125364700	125365700	1.6503249813077292
chr12	125364800	125365800	1.8606547571404004
chr12	125364900	125365900	1.8517194047925096
chr12	125365000	125366000	1.565526083030005
chr12	125365100	125366100	1.3465512101390529
chr12	125365200	125366200	1.620103847012194
chr12	125365300	125366300	1.4500391280379024
chr12	125365400	125366400	1.1793746892083858
chr12	125365500	125366500	0.9897754774925168
chr12	125365600	125366600	1.3580926504636703
chr12	125365700	125366700	0.9484813308128488
chr12	125365800	125366800	0.7685810143819306
chr12	125365900	125366900	0.3946417200774015
chr12	125366000	125367000	0.1690002964850086
chr12	125366100	125367100	0.1044656696293922
chr12	125366200	125367200	-0.7273419895370921
chr12	125366300	125367300	-0.6120105102589322
chr12	125366400	125367400	-0.6356612256183455
chr12	125366500	125367500	-0.9759469190753796
chr12	125366600	125367600	-0.734692381986389
chr12	125366700	125367700	-0.00010560506573294981
chr12	125366800	125367800	0.28437025829610874
chr12	125366900	125367900	0.6713250967412462
chr12	125367000	125368000	0.9735053956726888
chr12	125367100	125368100	1.1137206521348522
chr12	125367200	125368200	1.8363838750061152
chr12	125367300	125368300	1.5591565063047388
chr12	125367400	125368400	2.003588019924601
chr12	125367500	125368500	2.9018730473994063
chr12	125367600	125368600	2.937784776850988
chr12	125367700	125368700	2.65687252881784
chr12	125367800	125368800	2.8765031904358085
chr12	125367900	125368900	2.376920588769297
chr12	125368000	125369000	3.411850095933747
chr12	125368100	125369100	2.835726729890905
chr12	125368200	125369200	2.865187559201518
chr12	125368300	125369300	2.9025843847330566
chr12	125368400	125369400	2.998209095989275
chr12	125368500	125369500	2.0171504914488
chr12	125368600	125369600	1.3554893460596478
chr12	125368700	125369700	2.0263019434143468
chr12	125368800	125369800	1.4175758754220318
chr12	125368900	125369900	1.6211200303359286
chr12	125369000	125370000	1.3000112544963176
chr12	125369100	125370100	2.394515288826992
chr12	125369200	125370200	2.3737648206434008
chr12	125369300	125370300	2.375509454369178
chr12	125369400	125370400	2.3345314845099274
chr12	125369500	125370500	3.132446191721628
chr12	125369600	125370600	3.469329746098316
chr12	125369700	125370700	2.91218030969046
chr12	125369800	125370800	3.1253946946586844
chr12	125369900	125370900	3.160489908311761
chr12	125370000	125371000	2.976512305230806
chr12	125370100	125371100	2.7927009036038117
chr12	125370200	125371200	2.5473230081159
chr12	125370300	125371300	2.7024286982283057
chr12	125370400	125371400	2.288333833221336
chr12	125370500	125371500	2.317173243440327
chr12	125370600	125371600	2.647766776337372
chr12	125370700	125371700	3.038892232867219
chr12	125370800	125371800	3.2491228487622994
chr12	125370900	125371900	3.7787238663673457
chr12	125371000	125372000	3.6443063925547405
chr12	125371100	125372100	3.1811462959691568
chr12	125371200	125372200	3.3305204460505062
chr12	125371300	125372300	3.7690398054637337
chr12	125371400	125372400	3.935124560366837
chr12	125371500	125372500	3.7161526022256894
chr12	125371600	125372600	3.800782989385232
chr12	125371700	125372700	3.7104446776933164
chr12	125371800	125372800	4.045269811382785
chr12	125371900	125372900	3.828340155501044
chr12	125372000	125373000	3.8594995405310963
chr12	125372100	125373100	4.028125656491533
chr12	125372200	125373200	4.179697956148078
chr12	125372300	125373300	3.6129300549521246
chr12	125372400	125373400	3.717903154014748
chr12	125372500	125373500	3.5693526166965146
chr12	125372600	125373600	3.3429124983004157
chr12	125372700	125373700	3.0772788743280386
chr12	125372800	125373800	2.228361348574475
chr12	125372900	125373900	2.0193520992749483
chr12	125373800	125374800	1.4234713540090234
chr12	125373900	125374900	1.4511758605393306
chr12	125374000	125375000	1.769598601870282
chr12	125374100	125375100	2.161378239092408
chr12	125374200	125375200	2.3904061032631936
chr12	125374300	125375300	2.6299286816345133
chr12	125374400	125375400	3.103664186069808
chr12	125374500	125375500	2.5405805646255253
chr12	125374600	125375600	2.8469803774343765
chr12	125374700	125375700	3.04355967851244
chr12	125374800	125375800	3.0058162564882607
chr12	125374900	125375900	2.743524069771881
chr12	125375000	125376000	2.647756849662909
chr12	125375100	125376100	2.7628437015850045
chr12	125375200	125376200	2.294124931710244
chr12	125375300	125376300	2.1259771626006287
chr12	125375400	125376400	1.4995523484937805
chr12	125375500	125376500	2.513891592550651
chr12	125375600	125376600	2.3390759467239786
chr12	125375700	125376700	2.1057431588767246
chr12	125375800	125376800	2.05865886803775
chr12	125375900	125376900	2.33265206214881
chr12	125376000	125377000	2.808205199282608
chr12	125376100	125377100	2.8260859599993724
chr12	125376200	125377200	3.6871582156228575
chr12	125376300	125377300	3.575240586165384
chr12	125376400	125377400	3.616241265351851
chr12	125376500	125377500	3.1551411905231985
chr12	125376600	125377600	2.73178137564912
chr12	125376700	125377700	1.9978554165223907
chr12	125376800	125377800	1.8181183215443641
chr12	125376900	125377900	2.0069299478443416
chr12	125377000	125378000	1.8006828309845564
chr12	125377100	125378100	2.053823785355061
chr12	125377200	125378200	1.5860048623480272
chr12	125377300	125378300	2.1832974624589774
chr12	125377400	125378400	2.1979983624317727
chr12	125377500	125378500	1.9724293621903868
chr12	125377600	125378600	2.2477420542386497
chr12	125377700	125378700	3.2689227377829826
chr12	125377800	125378800	3.1742096635318053
chr12	125377900	125378900	2.6327485865062017
chr12	125378000	125379000	2.008962321897945
chr12	125378100	125379100	2.1134149686132955
chr12	125378200	125379200	2.096428715265771
chr12	125378300	125379300	1.6849527843058894
chr12	125378400	125379400	2.0027044376474787
chr12	125378500	125379500	2.0543117466506664
chr12	125378600	125379600	2.432956892732697
chr12	125378700	125379700	2.5925859378158966
chr12	125378800	125379800	2.4151025366045897
chr12	125378900	125379900	2.565354122268405
chr12	125379000	125380000	2.1703797541572163
chr12	125379100	125380100	1.3192327473512524
chr12	125379200	125380200	1.3987682267004489
chr12	125379300	125380300	1.7518817637759971
chr12	125379400	125380400	1.7194088011943762
chr12	125379500	125380500	2.2764384239122166
chr12	125379600	125380600	2.104597723809752
chr12	125379700	125380700	2.016163921529965
chr12	125379800	125380800	1.6254400929470605
chr12	125379900	125380900	1.6575427207696716
chr12	125380000	125381000	2.341307794056246
chr12	125380100	125381100	2.4372738034809367
chr12	125380200	125381200	2.330784136786701
chr12	125380300	125381300	1.5672186844714595
chr12	125380400	125381400	1.8577425885211785
chr12	125380500	125381500	1.1310983598748083
chr12	125380600	125381600	1.108964033052679
chr12	125380700	125381700	0.8507953586614838
chr12	125380800	125381800	1.8512711930886736
chr12	125380900	125381900	2.481594450253513
chr12	125381000	125382000	2.5188946663962715
chr12	125381100	125382100	2.70881935671454
chr12	125381200	125382200	2.5773347360851058
chr12	125381300	125382300	2.7587655189523828
chr12	125381400	125382400	2.4506415441348697
chr12	125381500	125382500	3.011803592221024
chr12	125381600	125382600	2.8694565731689776
chr12	125381700	125382700	2.6919614532981684
chr12	125381800	125382800	2.4642506205634467
chr12	125381900	125382900	2.2412658712153246
chr12	125382000	125383000	2.2529142668099604
chr12	125382100	125383100	2.325134266287209
chr12	125382200	125383200	2.7354707405500087
chr12	125382300	125383300	3.3325842344708687
chr12	125382400	125383400	3.671295957438892
chr12	125382500	125383500	3.181643564112261
chr12	125382600	125383600	3.430166664669652
chr12	125382700	125383700	3.424825794236959
chr12	125382800	125383800	3.004602554344552
chr12	125382900	125383900	3.085958645161408
chr12	125383000	125384000	2.603312579165437
chr12	125383100	125384100	2.0562627887568112
chr12	125383200	125384200	1.8834661687852496
chr12	125383300	125384300	1.6980166703645925
chr12	125383400	125384400	1.4453756441292749
chr12	125383500	125384500	1.5734371010239587
chr12	125383600	125384600	1.3446381898775763
chr12	125383700	125384700	1.284466438998412
chr12	125383800	125384800	1.4129217615201974
chr12	125383900	125384900	1.1435785785598949
chr12	125384000	125385000	0.7741759366457631
chr12	125384100	125385100	0.7817385686149786
chr12	125384200	125385200	0.6881817481056017
chr12	125384300	125385300	0.11881594457318707
chr12	125384400	125385400	-0.21277701005268854
chr12	125384500	125385500	0.08088043722376914
chr12	125384600	125385600	-0.042135106648667715
chr12	125384700	125385700	-0.009652052751591372
chr12	125384800	125385800	0.05702102881495987
chr12	125384900	125385900	0.07415607736619871
chr12	125385000	125386000	0.9589452047835257
chr12	125385100	125386100	1.2427324015964816
chr12	125385200	125386200	1.1885900011719803
chr12	125385300	125386300	1.7660966067192545
chr12	125385400	125386400	1.9407243567438293
chr12	125385500	125386500	1.8923101881431281
chr12	125385600	125386600	2.1086504144904383
chr12	125385700	125386700	2.008978214427653
chr12	125385800	125386800	2.342305255401443
chr12	125385900	125386900	2.388461445540982
chr12	125386000	125387000	1.9236571486392153
chr12	125386100	125387100	1.9225912794539697
chr12	125387200	125388200	1.7834931857545968
chr12	125387300	125388300	1.4029578934401976
chr12	125387400	125388400	1.7556460535035427
chr12	125387500	125388500	2.0718527189694544
chr12	125387600	125388600	2.6526493718262687
chr12	125387700	125388700	3.0420850459294577
chr12	125387800	125388800	2.614293853860083
chr12	125387900	125388900	2.8577808376654734
chr12	125388000	125389000	3.0155981633883853
chr12	125388100	125389100	3.7318336643393524
chr12	125388200	125389200	3.1408522959187435
chr12	125388300	125389300	3.8742466724446434
chr12	125389000	125390000	1.8820942264295248
chr12	125389100	125390100	1.072510930700416
chr12	125389200	125390200	0.8060773009844984
chr12	125389300	125390300	0.3853584038567125
chr12	125389400	125390400	0.6202108270594117
chr12	125389500	125390500	0.9948182617096828
chr12	125389600	125390600	1.2412018087422672
chr12	125389700	125390700	0.8832268578610672
chr12	125389800	125390800	1.2717351245666721
chr12	125389900	125390900	1.2187201724074403
chr12	125390000	125391000	1.707478948287862
chr12	125390100	125391100	1.6096563735500191
chr12	125390200	125391200	2.9520714606200817
chr12	125390300	125391300	4.0182709093521245
chr12	125390400	125391400	3.4738265467625444
chr12	125390500	125391500	3.725670787389542
chr12	125390600	125391600	3.790163558420992
chr12	125390700	125391700	3.8880863227084568
chr12	125390800	125391800	3.097388095724739
chr12	125390900	125391900	2.763186200554361
chr12	125391000	125392000	2.8319357077382645
chr12	125391100	125392100	3.1760717766168614
chr12	125391200	125392200	2.2827333239807133
chr12	125391300	125392300	1.8811450628050617
chr12	125391400	125392400	1.7823090923539702
chr12	125391500	125392500	1.2098817508283246
chr12	125391600	125392600	0.8479851161378809
chr12	125391700	125392700	0.7382987550463996
chr12	125391800	125392800	1.0384224662985833
chr12	125391900	125392900	1.3206569707663725
chr12	125392000	125393000	1.2650951992519686
chr12	125393000	125394000	1.5192174950604735
chr12	125393100	125394100	1.4530124341185635
chr12	125393200	125394200	1.1946456869098847
chr12	125393300	125394300	1.4446743138065086
chr12	125393400	125394400	1.4442392631286616
chr12	125393500	125394500	1.5203616684412988
chr12	125393600	125394600	1.4461440572071085
chr12	125393700	125394700	1.2398509393117667
chr12	125393800	125394800	0.5036815429590838
chr12	125393900	125394900	0.8537794026515436
chr12	125394000	125395000	1.1784845423386037
chr12	125394100	125395100	1.1550856597844732
chr12	125394200	125395200	1.6493511778354522
chr12	125394300	125395300	1.6232830374057807
chr12	125394400	125395400	1.8737330565308823
chr12	125394500	125395500	1.7405507560217996
chr12	125394600	125395600	1.9787622343041305
chr12	125394700	125395700	2.54139564339442
chr12	125394800	125395800	3.259804292866035
chr12	125394900	125395900	3.270231014589424
chr12	125395000	125396000	3.1968371662370134
chr12	125395100	125396100	3.0863233736262567
chr12	125395200	125396200	2.643940956047389
chr12	125395300	125396300	2.5595881880573934
chr12	125395400	125396400	2.1523049370465173
chr12	125395500	125396500	1.9488804058357576
chr12	125395600	125396600	1.8786572845043097
chr12	125395700	125396700	1.4993902134321349
chr12	125395800	125396800	1.1345317406753403
chr12	125395900	125396900	1.1244122080473322
chr12	125396000	125397000	1.2175784145938997
chr12	125396100	125397100	0.963828015490739
chr12	125396200	125397200	1.2726521813479037
chr12	125396300	125397300	1.4452376088804395
chr12	125396400	125397400	1.7789815541238505
chr12	125396500	125397500	1.7127082575241668
chr12	125396600	125397600	1.4322432333721289
chr12	125396700	125397700	1.5592820723569372
chr12	125396800	125397800	1.2318789406975346
chr12	125396900	125397900	1.3285312488701009
chr12	125397000	125398000	1.0317776187636967
chr12	125397100	125398100	1.2631990681224232
chr12	125397200	125398200	1.695203971815175
chr12	125397300	125398300	0.7861511852284602
chr12	125397400	125398400	0.7357845600183931
chr12	125397500	125398500	1.248199488863627
chr12	125397600	125398600	1.947483694218235
chr12	125397700	125398700	2.0170561695495453
chr12	125397800	125398800	2.1935871337387804
chr12	125397900	125398900	2.296274238358419
chr12	125398000	125399000	2.4904455552799636
chr12	125398100	125399100	2.5470457307270107
chr12	125398200	125399200	2.0596253373612647
chr12	125398300	125399300	2.8541295147243795
chr12	125398400	125399400	3.1505864624715048
chr12	125398500	125399500	3.4116196790344566
chr12	125398600	125399600	2.9607412198580176
chr12	125398700	125399700	2.871004919445378
chr12	125398800	125399800	2.835773427998864
chr12	125398900	125399900	3.0229546931277484
chr12	125399000	125400000	2.8904877873421473
chr12	125399100	125400100	2.975198396651324
chr12	125399200	125400200	2.72596214805468
chr12	125399300	125400300	2.6052869036021336
chr12	125399400	125400400	2.8494727404571463
chr12	125399500	125400500	2.3996723624988903
chr12	125399600	125400600	2.412606236819803
chr12	125399700	125400700	2.198423286598213
chr12	125399800	125400800	2.2876527186059787
chr12	125399900	125400900	1.4643675541792145
chr12	125400000	125401000	1.9309893192292913
chr12	125400100	125401100	1.899505158838464
chr12	125400200	125401200	2.4170729648044804
chr12	125400300	125401300	2.8123457901502995
chr12	125400400	125401400	2.0013776753068733
chr12	125400500	125401500	1.82793885147756
chr12	125400600	125401600	1.6488849352202022
chr12	125400700	125401700	1.8789627569453244
chr12	125400800	125401800	2.179082112960573
chr12	125400900	125401900	2.533444949021439
chr12	125401000	125402000	2.1740161507440003
chr12	125401100	125402100	2.1959242128704424
chr12	125401200	125402200	2.6098897901776046
chr12	125401300	125402300	2.445845714292349
chr12	125401400	125402400	2.009971244661438
chr12	125401500	125402500	1.976456793426484
chr12	125401600	125402600	2.210370036542724
chr12	125401700	125402700	2.2736355962918573
chr12	125401800	125402800	2.6812083888407066
chr12	125401900	125402900	2.624736718529416
chr12	125402000	125403000	2.8528088998783954
chr12	125402100	125403100	2.8470592690250403
chr12	125402200	125403200	2.2655436288874284
chr12	125402300	125403300	2.083464652429984
chr12	125402400	125403400	2.8239564063092937
chr12	125402500	125403500	3.0008612602458427
chr12	125402600	125403600	3.0046468779737716
chr12	125402700	125403700	3.2704535427322976
chr12	125402800	125403800	3.1326112354187927
chr12	125402900	125403900	2.7512309868821605
chr12	125403000	125404000	3.042626666040363
chr12	125403100	125404100	3.311282635945733
chr12	125403200	125404200	3.9027782166916536
chr12	125403300	125404300	4.13599393824863
chr12	125403400	125404400	4.210768879614668
chr12	125403500	125404500	4.518477203439837
chr12	125403600	125404600	4.711671703624263
chr12	125403700	125404700	3.9542461885502274
chr12	125403800	125404800	3.2299692067812877
chr12	125403900	125404900	3.9968580656554114
chr12	125404000	125405000	3.641886840905979
chr12	125404100	125405100	3.5614725844084214
chr12	125404200	125405200	3.1092441159654864
chr12	125404300	125405300	2.7253612652291315
chr12	125404400	125405400	2.977438469797166
chr12	125404500	125405500	3.0830171350523794
chr12	125404600	125405600	3.1262660268669835
chr12	125404700	125405700	3.3523707120699022
chr12	125404800	125405800	3.358444917876981
chr12	125404900	125405900	3.126628944553352
chr12	125405000	125406000	3.052384187490611
chr12	125405100	125406100	2.961929334976492
chr12	125405200	125406200	2.5567061908086632
chr12	125405300	125406300	2.2750066829565427
chr12	125405400	125406400	4.009645069621052
chr12	125405500	125406500	5.673243621850064
chr12	125405600	125406600	5.961132333232468
chr12	125405700	125406700	6.139653599961712
chr12	125405800	125406800	6.648344362505157
chr12	125405900	125406900	7.29282357018992
chr12	125406000	125407000	8.347584847234351
chr12	125406100	125407100	9.053244715316358
chr12	125406400	125407400	9.024975062596432
chr12	125406500	125407500	7.6737567556894675
chr12	125406600	125407600	8.043485550324029
chr12	125406700	125407700	8.406176794380965
chr12	125406800	125407800	8.293443899223702
chr12	125406900	125407900	7.61645111806143
chr12	125407000	125408000	6.716460934677396
chr12	125407100	125408100	6.713794603760379
chr12	125407200	125408200	6.659757845803161
chr12	125407300	125408300	6.3305134755411565
chr12	125407400	125408400	5.983692169362983
chr12	125407500	125408500	5.885285382654701
chr12	125407600	125408600	5.536158243814037
chr12	125407700	125408700	5.192220873490141
chr12	125407800	125408800	5.306551538183625
chr12	125407900	125408900	5.352696497322016
chr12	125408000	125409000	5.867959157948243
chr12	125408100	125409100	5.959980592952582
chr12	125408200	125409200	5.086789887765437
chr12	125408300	125409300	5.036348859178713
chr12	125408400	125409400	5.355333157060801
chr12	125408500	125409500	4.606449906462551
chr12	125411300	125412300	3.703843045666856
chr12	125411400	125412400	3.3193917065027567
chr12	125411500	125412500	3.3256770548421737
chr12	125411600	125412600	3.3207577380249313
chr12	125411700	125412700	3.257492431081038
chr12	125411800	125412800	4.267195670953353
chr12	125411900	125412900	3.253755100312649
chr12	125412000	125413000	3.113731945754021
chr12	125412100	125413100	3.7855145312185003
chr12	125412200	125413200	3.766483027703897
chr12	125412300	125413300	3.19478513128836
chr12	125412400	125413400	2.6867439382755425
chr12	125412500	125413500	3.4211084206068465
chr12	125412600	125413600	3.8184549573760656
chr12	125412700	125413700	3.5968078930911624
chr12	125412800	125413800	2.4159553916138274
chr12	125412900	125413900	2.7359914299625827
chr12	125413000	125414000	2.5883632984839293
chr12	125413100	125414100	1.5609776257392407
chr12	125413200	125414200	1.2128170301175203
chr12	125413300	125414300	1.4148465414048434
chr12	125413400	125414400	1.4235096403154854
chr12	125413500	125414500	0.6511161767187855
chr12	125413600	125414600	0.644378575757825
chr12	125413700	125414700	1.1811540988336104
chr12	125413800	125414800	1.664639258104737
chr12	125413900	125414900	1.8485116060362217
chr12	125414000	125415000	2.782849573755131
chr12	125414100	125415100	3.1018683565608978
chr12	125414200	125415200	2.8423812251741785
chr12	125414300	125415300	3.250085262084404
chr12	125414400	125415400	3.6417548263320936
chr12	125414500	125415500	3.9531802130853135
chr12	125414600	125415600	4.312059077358351
chr12	125414700	125415700	4.747368893856684
chr12	125414800	125415800	4.996366189247472
chr12	125414900	125415900	5.464519192986262
chr12	125415000	125416000	5.264583561132282
chr12	125415100	125416100	5.291923102029632
chr12	125415200	125416200	5.699703063774187
chr12	125415300	125416300	4.6335632825229816
chr12	125415400	125416400	4.857963038746191
chr12	125415500	125416500	4.5524755891366375
chr12	125415600	125416600	4.104665001946334
chr12	125415700	125416700	3.3901554164917034
chr12	125415800	125416800	2.7287953367821145
chr12	125415900	125416900	2.2413038074956244
chr12	125416000	125417000	1.615554864529037
chr12	125416100	125417100	1.6163480342992385
chr12	125416200	125417200	2.2088583922074907
chr12	125416300	125417300	3.5101275474304563
chr12	125416400	125417400	3.4404006794166486
chr12	125416500	125417500	3.594958940128381
chr12	125416600	125417600	3.5321174821136276
chr12	125416700	125417700	3.7496030146745962
chr12	125416800	125417800	3.4704430932447905
chr12	125416900	125417900	3.1115216733342206
chr12	125417000	125418000	2.7906131334700204
chr12	125417100	125418100	2.0411482641115897
chr12	125417200	125418200	1.704643262747018
chr12	125417300	125418300	1.7815845670289918
chr12	125417400	125418400	0.8997508751254151
chr12	125417500	125418500	0.8393752998949819
chr12	125417600	125418600	0.9850428490146816
chr12	125417700	125418700	0.6486120327482859
chr12	125417800	125418800	1.1214520145527205
chr12	125417900	125418900	1.6811863574314234
chr12	125418000	125419000	2.530171620091193
chr12	125418100	125419100	3.4411994991255246
chr12	125418200	125419200	3.371015867936704
chr12	125418300	125419300	3.0632562441327766
chr12	125418400	125419400	3.621166858591565
chr12	125418500	125419500	3.7189355051032327
chr12	125418600	125419600	3.754534051306386
chr12	125418700	125419700	3.962521384676388
chr12	125418800	125419800	3.96093335116918
chr12	125418900	125419900	3.607263797020316
chr12	125419000	125420000	3.1923229263758324
chr12	125419100	125420100	2.8298558304350623
chr12	125419200	125420200	2.7037860136416585
chr12	125419300	125420300	2.9561699851373118
chr12	125419400	125420400	2.6501065947444933
chr12	125419500	125420500	2.4517665706344296
chr12	125419900	125420900	3.624658444701728
chr12	125420000	125421000	3.196544640246139
chr12	125420100	125421100	3.434234198389173
chr12	125420200	125421200	3.5381703276827983
chr12	125420300	125421300	3.531092572535288
chr12	125420400	125421400	3.3660040084197838
chr12	125420500	125421500	3.2804314688785188
chr12	125420600	125421600	2.5428250370474106
chr12	125420700	125421700	2.4162801580728064
chr12	125420800	125421800	1.9529792171218023
chr12	125420900	125421900	1.4211990732260054
chr12	125421000	125422000	1.986032654638649
chr12	125421100	125422100	1.8968328641930337
chr12	125421200	125422200	2.0311951873727736
chr12	125421300	125422300	1.8304124892340417
chr12	125421400	125422400	2.3317937300763747
chr12	125421500	125422500	1.892314856475094
chr12	125421600	125422600	2.7844813870891394
chr12	125421700	125422700	2.6530224126090367
chr12	125421800	125422800	2.9834031440762483
chr12	125421900	125422900	2.897848248023569
chr12	125422000	125423000	2.3983414073073033
chr12	125422100	125423100	2.035214065007958
chr12	125422200	125423200	2.218871208976818
chr12	125422300	125423300	1.9541194551690853
chr12	125422400	125423400	1.695100172295422
chr12	125422500	125423500	1.7170113002045968
chr12	125422600	125423600	1.2140329984711256
chr12	125422700	125423700	1.1193475643970072
chr12	125422800	125423800	0.3026808411789281
chr12	125422900	125423900	0.1599031033097673
chr12	125424200	125425200	1.0596433019754332
chr12	125424300	125425300	1.0967135589599413
chr12	125424400	125425400	1.6958842294943053
chr12	125424500	125425500	1.7525944269058773
chr12	125424600	125425600	1.8074044191448235
chr12	125424700	125425700	1.7907900600013944
chr12	125424800	125425800	2.0280152704288423
chr12	125424900	125425900	1.5855432881565277
chr12	125425000	125426000	1.799999689025697
chr12	125425100	125426100	1.248002198113324
chr12	125426500	125427500	1.4440950944298836
chr12	125426600	125427600	2.1626868018833085
chr12	125426700	125427700	1.7925676165298217
chr12	125426800	125427800	1.778006623863455
chr12	125426900	125427900	1.5133656869661312
chr12	125427000	125428000	1.5088620559788022
chr12	125427100	125428100	1.2005550733352228
chr12	125427200	125428200	1.6629851246999223
chr12	125427300	125428300	1.3788055106863573
chr12	125427400	125428400	1.7429636368894788
chr12	125427500	125428500	1.328933040951499
chr12	125427600	125428600	0.9969311650471979
chr12	125427700	125428700	1.5638202017776517
chr12	125427800	125428800	1.3825997476992744
chr12	125427900	125428900	1.9631712387508011
chr12	125428000	125429000	1.868724577214407
chr12	125428100	125429100	2.237514027658877
chr12	125428200	125429200	2.2258001976166213
chr12	125428300	125429300	2.1134548499234107
chr12	125428400	125429400	2.175239500836141
chr12	125428500	125429500	2.6582127598039884
chr12	125428600	125429600	2.805954613384517
chr12	125428700	125429700	3.076229162529016
chr12	125428800	125429800	3.615267232962675
chr12	125428900	125429900	3.61800788231336
chr12	125429000	125430000	3.5731637588737826
chr12	125429100	125430100	3.338093688957484
chr12	125429200	125430200	2.911243376996897
chr12	125429300	125430300	3.2289556395105024
chr12	125429400	125430400	3.5074032877497836
chr12	125429500	125430500	3.3172475099131
chr12	125429600	125430600	2.8173301955890464
chr12	125429700	125430700	3.2655313233737253
chr12	125429800	125430800	2.7090531554404707
chr12	125429900	125430900	2.54030659650136
chr12	125430000	125431000	2.713547649605556
chr12	125430100	125431100	4.107104924349995
chr12	125430200	125431200	4.6916554930319965
chr12	125430300	125431300	4.694156076974156
chr12	125430400	125431400	4.604356792369313
chr12	125430500	125431500	4.088577456805023
chr12	125430600	125431600	3.948665148639213
chr12	125430700	125431700	3.2994959064419223
chr12	125430800	125431800	3.514329373015917
chr12	125430900	125431900	2.9547923426986165
chr12	125431000	125432000	3.1296142261088655
chr12	125431100	125432100	2.119639218601541
chr12	125431200	125432200	1.6769183874739484
chr12	125431300	125432300	1.2774519980277304
chr12	125431400	125432400	1.0274930475535442
chr12	125434600	125435600	3.333923033677781
chr12	125434700	125435700	2.7738784618782386
chr12	125434800	125435800	2.9492807359421764
chr12	125434900	125435900	2.7069586406149004
chr12	125435000	125436000	3.211252129248616
chr12	125435100	125436100	2.8842069472886527
chr12	125435200	125436200	2.4165820488588245
chr12	125435300	125436300	2.277014427072217
chr12	125435400	125436400	1.855576595029688
chr12	125435500	125436500	1.2718314297048259
chr12	125435600	125436600	1.5814433983684306
chr12	125435700	125436700	2.301925021672332
chr12	125435800	125436800	2.4124328559814354
chr12	125435900	125436900	2.5835147450060316
chr12	125436000	125437000	2.6509852348400447
chr12	125436100	125437100	2.5424198589192946
chr12	125436200	125437200	2.535888978423248
chr12	125436300	125437300	2.592942981856107
chr12	125436400	125437400	2.518932966352021
chr12	125436500	125437500	2.3178292191449743
chr12	125436600	125437600	2.4126660390386445
chr12	125436700	125437700	2.1415036295587133
chr12	125436800	125437800	2.0418946902979904
chr12	125436900	125437900	2.7640683547255445
chr12	125437000	125438000	2.080303705791305
chr12	125437100	125438100	2.8098950296491116
chr12	125437200	125438200	2.7018070158209024
chr12	125437300	125438300	2.5722003050277404
chr12	125437400	125438400	2.5267876409362167
chr12	125437500	125438500	2.8960855676991892
chr12	125437600	125438600	2.783826426834564
chr12	125437700	125438700	2.6586835687498294
chr12	125437800	125438800	2.587708893854837
chr12	125437900	125438900	1.5274826880490888
chr12	125439200	125440200	1.3840200366693165
chr12	125439300	125440300	1.8073890611296228
chr12	125439400	125440400	1.7847464645399935
chr12	125439500	125440500	1.7625863259744188
chr12	125439600	125440600	2.051446021414101
chr12	125439700	125440700	1.3324235823085415
chr12	125441700	125442700	2.195839848674828
chr12	125441800	125442800	2.4079814461892903
chr12	125441900	125442900	2.424813291289144
chr12	125442000	125443000	2.5252442880609918
chr12	125442100	125443100	2.4364963586817208
chr12	125442200	125443200	2.8613248217532155
chr12	125442300	125443300	3.1742106090340902
chr12	125442400	125443400	3.055018273694945
chr12	125442500	125443500	2.5958946578474764
chr12	125442600	125443600	2.5597833892556734
chr12	125442700	125443700	2.3802979279875003
chr12	125442800	125443800	2.016071888647037
chr12	125442900	125443900	2.533639752159244
chr12	125443000	125444000	2.856695161597573
chr12	125443100	125444100	3.0845838458824533
chr12	125443200	125444200	3.016829244353177
chr12	125443300	125444300	2.9490356466121463
chr12	125443400	125444400	3.161159701632865
chr12	125443500	125444500	3.6383670890095567
chr12	125443600	125444600	3.4472993837923407
chr12	125443700	125444700	3.4501283900787567
chr12	125443800	125444800	3.7721830516309742
chr12	125443900	125444900	3.6295922051598324
chr12	125444000	125445000	3.230854273071977
chr12	125444100	125445100	3.2358880214940684
chr12	125444200	125445200	3.3009867496659147
chr12	125444300	125445300	3.342175658928406
chr12	125444400	125445400	3.642084688084687
chr12	125444500	125445500	3.7325861157958413
chr12	125444600	125445600	3.3803581708664736
chr12	125444700	125445700	3.536041866517732
chr12	125444800	125445800	3.8116013719401263
chr12	125444900	125445900	4.322849076510304
chr12	125445000	125446000	4.2874732452644135
chr12	125445100	125446100	3.983903892944837
chr12	125445200	125446200	3.2037969405120434
chr12	125445300	125446300	3.254931575994238
chr12	125445400	125446400	2.8258553007000216
chr12	125445500	125446500	2.536054384179004
chr12	125445600	125446600	2.561666889881478
chr12	125445700	125446700	1.945452353251525
chr12	125445800	125446800	1.668932473499607
chr12	125445900	125446900	0.9923742392171142
chr12	125446000	125447000	1.4996848504143063
chr12	125446100	125447100	1.7449189722164689
chr12	125446200	125447200	2.517386266339197
chr12	125446300	125447300	1.7693009017576131
chr12	125446400	125447400	1.960031227669732
chr12	125446500	125447500	1.9558956381218149
chr12	125446600	125447600	2.0103699208273555
chr12	125446700	125447700	2.1612321842998155
chr12	125446800	125447800	1.9713796854441863
chr12	125446900	125447900	1.831770298852485
chr12	125447200	125448200	0.3692674106363346
chr12	125447300	125448300	0.8520846796130263
chr12	125447400	125448400	1.1565632750736978
chr12	125447500	125448500	1.1913974250718786
chr12	125447600	125448600	0.973564231418248
chr12	125447700	125448700	1.4224451585300797
chr12	125447800	125448800	1.4194364959885113
chr12	125447900	125448900	1.4559523155668264
chr12	125449100	125450100	2.8841168227918383
chr12	125449200	125450200	2.3001031561708447
chr12	125449300	125450300	2.055518067256568
chr12	125449400	125450400	1.6067786546230225
chr12	125449500	125450500	1.7700347252935875
chr12	125449600	125450600	1.2290946868110966
chr12	125449700	125450700	1.2810042120643659
chr12	125449800	125450800	1.7931768519381681
chr12	125449900	125450900	1.789492198260438
chr12	125450000	125451000	1.65584710460618
chr12	125450100	125451100	1.6016345144701685
chr12	125450200	125451200	1.4816596453451711
chr12	125450300	125451300	0.9979723548606914
chr12	125450400	125451400	1.1871125802346871
chr12	125450500	125451500	1.1268491842003645
chr12	125450600	125451600	1.504928654318718
chr12	125450700	125451700	1.357807446257239
chr12	125450800	125451800	1.4172996921233632
chr12	125450900	125451900	1.4303135432271663
chr12	125451000	125452000	1.6461994699349003
chr12	125451100	125452100	2.2589158855783937
chr12	125451200	125452200	2.844915935853113
chr12	125451300	125452300	2.7149131685896
chr12	125451400	125452400	2.726482236226287
chr12	125451500	125452500	2.9124548231587863
chr12	125451600	125452600	2.7739637774253474
chr12	125451700	125452700	3.014877407019333
chr12	125451800	125452800	2.9923614166500228
chr12	125451900	125452900	2.571268277287112
chr12	125452000	125453000	2.4065470926836228
chr12	125452100	125453100	1.838240480048705
chr12	125452200	125453200	1.6694117745252122
chr12	125452300	125453300	1.861423604801889
chr12	125452400	125453400	2.5718017469351797
chr12	125452500	125453500	2.3757646507104457
chr12	125452600	125453600	2.7666311660274228
chr12	125452700	125453700	3.0507923247265887
chr12	125452800	125453800	2.7945053366419668
chr12	125452900	125453900	3.243649529726775
chr12	125453000	125454000	3.6028262260493236
chr12	125453100	125454100	3.850310526177999
chr12	125453200	125454200	3.841301041271256
chr12	125453300	125454300	4.3604572391427245
chr12	125453400	125454400	4.370451541797028
chr12	125453500	125454500	4.881946113727769
chr12	125453600	125454600	4.429125822066237
chr12	125453700	125454700	4.340802005598151
chr12	125453800	125454800	4.070820013313544
chr12	125453900	125454900	4.090739587023342
chr12	125454000	125455000	3.78839461152219
chr12	125454100	125455100	3.762298010994845
chr12	125454200	125455200	3.5758841024026013
chr12	125454300	125455300	3.0440338931032316
chr12	125454400	125455400	2.1011781207568188
chr12	125454500	125455500	2.1455980800586696
chr12	125454600	125455600	2.234683692898686
chr12	125454700	125455700	2.252971575816072
chr12	125454800	125455800	2.4032339220317147
chr12	125454900	125455900	2.5135500973034057
chr12	125455000	125456000	2.7103331416181025
chr12	125455100	125456100	2.948396965358178
chr12	125455200	125456200	2.7761292554848014
chr12	125455300	125456300	2.8618144584442016
chr12	125455400	125456400	3.44963018097068
chr12	125455500	125456500	3.669486479425183
chr12	125455600	125456600	3.782485160422748
chr12	125455700	125456700	3.500041491985541
chr12	125455800	125456800	3.4461412656403723
chr12	125455900	125456900	3.31799425007428
chr12	125456000	125457000	3.392451929270612
chr12	125456100	125457100	3.241153219842791
chr12	125456200	125457200	3.299981534716644
chr12	125456300	125457300	3.064837205543105
chr12	125456400	125457400	3.036459500590414
chr12	125456500	125457500	3.0810756414388543
chr12	125456600	125457600	3.32926889910338
chr12	125456700	125457700	3.603333906935071
chr12	125456800	125457800	4.003590995231853
chr12	125456900	125457900	3.786099952998452
chr12	125457000	125458000	3.3646545378260537
chr12	125457100	125458100	3.665017759180208
chr12	125457200	125458200	3.8905510575727
chr12	125457300	125458300	4.326521047285132
chr12	125457400	125458400	4.410263535840391
chr12	125457500	125458500	4.3827726648994885
chr12	125457600	125458600	4.384508080589974
chr12	125457700	125458700	4.357627219587902
chr12	125457800	125458800	3.9856759138911095
chr12	125457900	125458900	4.160697737561299
chr12	125458000	125459000	4.876541627066871
chr12	125458100	125459100	4.174535485551384
chr12	125458200	125459200	4.6267210677350015
chr12	125458300	125459300	4.919015054660568
chr12	125458400	125459400	4.815908196012873
chr12	125458500	125459500	4.187637582882807
chr12	125458600	125459600	4.078525766836255
chr12	125458700	125459700	4.199884122470129
chr12	125458800	125459800	4.524993178107562
chr12	125458900	125459900	4.350229295693115
chr12	125459000	125460000	4.112683784759019
chr12	125459100	125460100	4.338033616422962
chr12	125459200	125460200	3.8437541021848567
chr12	125459300	125460300	3.6432003215182944
chr12	125459400	125460400	3.542952962621397
chr12	125459500	125460500	4.172833816385936
chr12	125459600	125460600	4.213134915219463
chr12	125459700	125460700	3.9657734365077486
chr12	125459800	125460800	4.012598555683902
chr12	125459900	125460900	3.9968374997033034
chr12	125460000	125461000	4.363276880689229
chr12	125460100	125461100	4.59848190264032
chr12	125460200	125461200	4.642587619849016
chr12	125460300	125461300	4.306663421946928
chr12	125460400	125461400	4.6495614950087
chr12	125460500	125461500	4.120245763799267
chr12	125460600	125461600	4.007009299869278
chr12	125460700	125461700	4.187858537338687
chr12	125460800	125461800	4.091531399431752
chr12	125460900	125461900	4.188789694588007
chr12	125461000	125462000	3.7512348320811455
chr12	125461100	125462100	3.382501532278208
chr12	125461200	125462200	2.9316243454867106
chr12	125461300	125462300	3.0031907281166856
chr12	125461400	125462400	2.8058404654139304
chr12	125461500	125462500	2.7812946718002087
chr12	125461600	125462600	3.107428131143758
chr12	125461700	125462700	2.4841049938870565
chr12	125461800	125462800	2.0398567887637022
chr12	125461900	125462900	1.5366385906786362
chr12	125462000	125463000	1.7975009984008277
chr12	125462100	125463100	1.7994924867761724
chr12	125462200	125463200	2.5220306879456738
chr12	125462300	125463300	2.5837970909064585
chr12	125462400	125463400	2.24793297038863
chr12	125462500	125463500	1.7080885495150604
chr12	125462600	125463600	1.4946640061564282
chr12	125462700	125463700	1.9694898050746847
chr12	125462800	125463800	2.2965973048631576
chr12	125462900	125463900	2.1614006616041355
chr12	125463000	125464000	1.758462286856363
chr12	125463100	125464100	1.6795307589782216
chr12	125463200	125464200	0.9381163444192384
chr12	125463300	125464300	1.1871470295264537
chr12	125463400	125464400	1.4691850190750784
chr12	125463500	125464500	2.1962070762430166
chr12	125463600	125464600	2.049375954169415
chr12	125463700	125464700	1.8922681242173909
chr12	125463800	125464800	1.9031361339228208
chr12	125463900	125464900	2.693911202230104
chr12	125464000	125465000	3.1735685836478993
chr12	125464100	125465100	3.2507840835993806
chr12	125464200	125465200	2.896033502540808
chr12	125464300	125465300	2.194275398370418
chr12	125464400	125465400	2.083229270228276
chr12	125464500	125465500	1.4826376667374543
chr12	125464600	125465600	1.4264326251867765
chr12	125464700	125465700	1.1818437213206925
chr12	125464800	125465800	0.7513489675490029
chr12	125464900	125465900	0.4679642016444033
chr12	125465000	125466000	0.39301209387469505
chr12	125465100	125466100	0.13515604291270925
chr12	125465200	125466200	0.9666458942605812
chr12	125465300	125466300	1.3189663132792029
chr12	125465400	125466400	1.4181345137370849
chr12	125465500	125466500	1.881224892302091
chr12	125465600	125466600	1.8255933280879468
chr12	125465700	125466700	2.297245693290665
chr12	125465800	125466800	2.5050887978324186
chr12	125465900	125466900	2.9868195749793696
chr12	125466000	125467000	3.1731489303543396
chr12	125466100	125467100	3.7454912109380256
chr12	125466200	125467200	3.44936268992554
chr12	125466300	125467300	3.3351661204853453
chr12	125466400	125467400	3.4648438687425065
chr12	125466500	125467500	2.8504491456078176
chr12	125466600	125467600	3.061590006588017
chr12	125466700	125467700	2.827626458837221
chr12	125466800	125467800	2.2677711240702862
chr12	125466900	125467900	1.9464940109079776
chr12	125467000	125468000	1.1933832150305144
chr12	125467100	125468100	0.70131070326011
chr12	125467200	125468200	0.459941227467039
chr12	125467300	125468300	0.2302560933887597
chr12	125467400	125468400	-0.3162865902059337
chr12	125468500	125469500	2.6346096884032337
chr12	125468600	125469600	2.2738387549698915
chr12	125468700	125469700	2.6361496663696755
chr12	125468800	125469800	2.784760682622473
chr12	125468900	125469900	3.3072873925164115
chr12	125469000	125470000	3.6546699160042757
chr12	125469100	125470100	4.099058756794128
chr12	125469200	125470200	3.920091194240936
chr12	125469300	125470300	2.955218242260996
chr12	125469400	125470400	2.98067184086734
chr12	125469500	125470500	2.5351582676996456
chr12	125469600	125470600	2.8685337101568047
chr12	125469700	125470700	2.533927945889667
chr12	125469800	125470800	2.3618140790587963
chr12	125469900	125470900	1.4727954572849369
chr12	125470000	125471000	1.3831508920210245
chr12	125470100	125471100	1.5057215353331648
chr12	125470200	125471200	1.0213946011686754
chr12	125470300	125471300	1.4118231514641988
chr12	125470400	125471400	1.1568157863023916
chr12	125470500	125471500	1.2547890347559274
chr12	125470600	125471600	1.256645678510976
chr12	125470700	125471700	1.2094284343747108
chr12	125470800	125471800	1.2369979367732729
chr12	125470900	125471900	1.7463734421157748
chr12	125471000	125472000	1.9992102336791155
chr12	125471100	125472100	1.7469579036362353
chr12	125471200	125472200	2.349734476571768
chr12	125471300	125472300	2.200921418627745
chr12	125471400	125472400	2.6434455219532373
chr12	125471500	125472500	2.9980248333512804
chr12	125471600	125472600	2.8506438719616938
chr12	125471700	125472700	3.3316334324525205
chr12	125471800	125472800	3.2678386301508007
chr12	125471900	125472900	2.9786325975191565
chr12	125472000	125473000	2.8044891789259503
chr12	125472100	125473100	3.485396162992408
chr12	125472200	125473200	3.1835226067711364
chr12	125472300	125473300	3.7030945782607225
chr12	125472400	125473400	3.090704069222772
chr12	125472500	125473500	2.5868207634390177
chr12	125472600	125473600	2.681980235438361
chr12	125472700	125473700	2.212395983343842
chr12	125472800	125473800	2.2238990106155736
chr12	125472900	125473900	2.3916294392434443
chr12	125473000	125474000	1.4524112008292005
chr12	125474300	125475300	2.28923973527331
chr12	125474400	125475400	2.0416444488974284
chr12	125474500	125475500	2.223300911824122
chr12	125474600	125475600	2.8896974519188965
chr12	125474700	125475700	2.5244927091147287
chr12	125474800	125475800	2.5454671621687472
chr12	125474900	125475900	2.4901811784284065
chr12	125475000	125476000	1.8509577787526499
chr12	125475100	125476100	1.8604084912462608
chr12	125475200	125476200	1.8335466033618824
chr12	125475300	125476300	2.3454214262476483
chr12	125475400	125476400	2.860739120265639
chr12	125475500	125476500	2.615094138117227
chr12	125475600	125476600	1.8396323141004105
chr12	125475700	125476700	1.7984375529672612
chr12	125475800	125476800	2.244816204905697
chr12	125475900	125476900	2.313480218583233
chr12	125476000	125477000	2.2318979379473443
chr12	125476100	125477100	2.2010501557944924
chr12	125476200	125477200	2.47163596884832
chr12	125476300	125477300	2.026153327137836
chr12	125476400	125477400	2.2326261180782567
chr12	125476500	125477500	1.9662253789266453
chr12	125476600	125477600	1.4067956877268701
chr12	125476700	125477700	1.1352469774518374
chr12	125476800	125477800	0.3569450725957247
chr12	125476900	125477900	0.5054530525096836
chr12	125477000	125478000	0.8240555594195178
chr12	125477100	125478100	1.1705228903798683
chr12	125477200	125478200	1.1774292122039394
chr12	125477300	125478300	1.5178800965031107
chr12	125477400	125478400	1.3486411256318414
chr12	125477500	125478500	1.822285134206277
chr12	125477600	125478600	2.036835297774785
chr12	125477700	125478700	2.3038395229190947
chr12	125477800	125478800	2.7683194218340947
chr12	125477900	125478900	2.324695311700682
chr12	125478000	125479000	2.2126071595928547
chr12	125478100	125479100	2.2370206306134293
chr12	125478200	125479200	2.1719750842598287
chr12	125478300	125479300	2.338699897087514
chr12	125478400	125479400	2.514474417254025
chr12	125478500	125479500	2.1896084927255206
chr12	125478600	125479600	2.695290656534345
chr12	125478700	125479700	2.8252968902149616
chr12	125478800	125479800	3.1143421389179737
chr12	125478900	125479900	3.354557510584638
chr12	125479000	125480000	3.3029249233686566
chr12	125479100	125480100	2.97685932060586
chr12	125479500	125480500	1.5956878090610904
chr12	125479600	125480600	1.2944876998049473
chr12	125479700	125480700	1.694318246773425
chr12	125479800	125480800	1.3320809418774018
chr12	125479900	125480900	0.8195400795347665
chr12	125480000	125481000	1.146078107394024
chr12	125480100	125481100	1.5146443739641884
chr12	125480200	125481200	1.5970979674856032
chr12	125480300	125481300	1.431112824169818
chr12	125480400	125481400	1.7811469893520733
chr12	125480500	125481500	2.164467425403464
chr12	125480600	125481600	2.049792063707459
chr12	125480700	125481700	1.6536000452543684
chr12	125480800	125481800	1.3136511363870138
chr12	125480900	125481900	1.2502594553230308
chr12	125481000	125482000	1.29763538554127
chr12	125481100	125482100	1.1527603288104715
chr12	125481200	125482200	1.5976252156232018
chr12	125483100	125484100	0.09766266996232606
chr12	125483200	125484200	0.021108699245067745
chr12	125483300	125484300	0.3314215580715057
chr12	125483400	125484400	-0.16842106024940565
chr12	125483500	125484500	1.1103787119694657
chr12	125483600	125484600	1.0142933552584312
chr12	125483700	125484700	1.0216524495534982
chr12	125483800	125484800	0.6764138851437046
chr12	125483900	125484900	1.0051081786557512
chr12	125484000	125485000	0.9278485312430953
chr12	125484100	125485100	0.8547268697485534
chr12	125484200	125485200	1.4031985495739072
chr12	125484300	125485300	1.8056362210045456
chr12	125484400	125485400	2.354153868693706
chr12	125484500	125485500	1.7141147507859835
chr12	125484600	125485600	1.9428113550707016
chr12	125484700	125485700	1.8280645205205148
chr12	125484800	125485800	1.9889829172674705
chr12	125484900	125485900	2.3071249651852783
chr12	125485000	125486000	2.2509976281364996
chr12	125485100	125486100	2.390431283662513
chr12	125485200	125486200	2.069202886848481
chr12	125485300	125486300	1.776848085171388
chr12	125485400	125486400	1.3162148907454678
chr12	125485500	125486500	1.87959950115612
chr12	125485600	125486600	1.884864855075412
chr12	125485700	125486700	2.5776796674716134
chr12	125485800	125486800	2.4434867386481045
chr12	125485900	125486900	2.3410512474606406
chr12	125486000	125487000	2.544954769460811
chr12	125486100	125487100	1.9859904296797832
chr12	125486200	125487200	2.1961806097698324
chr12	125486300	125487300	2.542626580977263
chr12	125486400	125487400	2.7938321510462547
chr12	125486500	125487500	1.9065579318766608
chr12	125486600	125487600	2.262171015673914
chr12	125486700	125487700	2.6451341179066508
chr12	125486800	125487800	3.165649105209159
chr12	125486900	125487900	3.114935770132456
chr12	125487000	125488000	3.1248571743304545
chr12	125487100	125488100	3.6915188041111153
chr12	125487200	125488200	3.8098702120152237
chr12	125487300	125488300	3.8727691385752494
chr12	125487400	125488400	4.2849208037732085
chr12	125487500	125488500	4.445019961969546
chr12	125487600	125488600	2.876940042765485
chr12	125487700	125488700	2.334808210642757
chr12	125487800	125488800	1.9205416236126955
chr12	125487900	125488900	1.7099131355896926
chr12	125488000	125489000	2.0514789389608468
chr12	125488100	125489100	1.5609066579743005
chr12	125488200	125489200	0.9484189992079474
chr12	125488800	125489800	2.0647074834242187
chr12	125488900	125489900	1.0587863223785503
chr12	125489000	125490000	1.0671846861828076
chr12	125489100	125490100	1.8258017116926808
chr12	125489200	125490200	2.2153533577428703
chr12	125489300	125490300	2.6064191879118197
chr12	125489400	125490400	2.640538390606128
chr12	125489500	125490500	3.1310894612463303
chr12	125489600	125490600	3.4157837720027686
chr12	125489700	125490700	3.2898360152981962
chr12	125489800	125490800	3.7599968439094864
chr12	125489900	125490900	4.1354381906050435
chr12	125490000	125491000	4.222340457559066
chr12	125490100	125491100	3.4315011653038865
chr12	125490200	125491200	3.2941925497749565
chr12	125490300	125491300	3.7930909503129455
chr12	125490400	125491400	3.318250703761288
chr12	125490500	125491500	2.9112067783101785
chr12	125490600	125491600	2.8554387820539566
chr12	125490700	125491700	2.4886675435554
chr12	125490800	125491800	2.0414775191189665
chr12	125490900	125491900	2.4367403120937072
chr12	125491000	125492000	3.0025267774876863
chr12	125491100	125492100	3.2665439808949484
chr12	125491200	125492200	3.5399682723982893
chr12	125491300	125492300	3.2413029022056876
chr12	125491400	125492400	4.005396804420268
chr12	125491500	125492500	4.744216812553017
chr12	125491600	125492600	5.071704106464196
chr12	125491700	125492700	5.840021324528463
chr12	125491800	125492800	6.1970469549908165
chr12	125491900	125492900	6.231771872314561
chr12	125492000	125493000	5.776617282236575
chr12	125492100	125493100	6.265928386122061
chr12	125492200	125493200	5.790451163354978
chr12	125492300	125493300	5.313554131007064
chr12	125492400	125493400	5.215609188175463
chr12	125492500	125493500	5.0208881269961205
chr12	125492600	125493600	4.5156205836451315
chr12	125492700	125493700	4.5262405599177935
chr12	125492800	125493800	4.291551908827649
chr12	125495300	125496300	3.2475774354823432
chr12	125495400	125496400	3.146324616416536
chr12	125495500	125496500	3.704566826017668
chr12	125495600	125496600	3.804151923281714
chr12	125495700	125496700	3.731377066804303
chr12	125495800	125496800	3.857724347141723
chr12	125495900	125496900	3.6790767092433785
chr12	125496000	125497000	3.5381786085004894
chr12	125496100	125497100	3.2609039673541824
chr12	125496200	125497200	2.616149981950032
chr12	125496300	125497300	2.574639221435897
chr12	125496400	125497400	2.331058771546445
chr12	125496500	125497500	1.1930682717340833
chr12	125496600	125497600	0.8924053775738522
chr12	125496700	125497700	0.8173077306189648
chr12	125496800	125497800	0.5984247288090225
chr12	125496900	125497900	1.390549905207035
chr12	125497000	125498000	1.7771158265169473
chr12	125497100	125498100	2.0979293952544547
chr12	125497200	125498200	2.2051530413468945
chr12	125497300	125498300	2.3102274124819755
chr12	125497400	125498400	2.565643874074414
chr12	125497500	125498500	3.234121657993093
chr12	125497600	125498600	4.02184509958084
chr12	125497700	125498700	4.34218651955658
chr12	125497800	125498800	4.881920208430292
chr12	125497900	125498900	4.450687569812112
chr12	125498000	125499000	4.547738801356305
chr12	125498100	125499100	4.390608949630892
chr12	125498200	125499200	4.724744113090638
chr12	125498300	125499300	5.09054188253595
chr12	125498400	125499400	4.8124165616037375
chr12	125498500	125499500	4.5546903664014415
chr12	125498600	125499600	3.993939897960084
chr12	125498700	125499700	4.044946406424429
chr12	125498800	125499800	3.710956714288367
chr12	125498900	125499900	3.4381865175656467
chr12	125499000	125500000	2.9295632314429647
chr12	125499100	125500100	3.167520568778934
chr12	125499200	125500200	2.517808718160833
chr12	125499300	125500300	2.132330915621909
chr12	125499400	125500400	2.1245454998259383
chr12	125499500	125500500	2.711303574344039
chr12	125499600	125500600	3.1185978122976916
chr12	125499700	125500700	2.3763134307511167
chr12	125499800	125500800	2.380612300378143
chr12	125499900	125500900	2.4375973791855032
chr12	125500000	125501000	2.520483369721189
chr12	125500100	125501100	1.8429767250862457
chr12	125500200	125501200	2.2926218042299857
chr12	125500300	125501300	2.5026995375054892
chr12	125500400	125501400	2.4613938063405354
chr12	125500500	125501500	2.4881291108790373
chr12	125500600	125501600	1.463348276337752
chr12	125500700	125501700	1.7897612999170311
chr12	125500800	125501800	2.0842520488413
chr12	125500900	125501900	2.4131185895679272
chr12	125501000	125502000	2.496613919808604
chr12	125501100	125502100	2.6716880539749868
chr12	125501200	125502200	2.2908728919475942
chr12	125501300	125502300	2.1966403040467912
chr12	125501400	125502400	2.5452215864931818
chr12	125501500	125502500	2.736651737248148
chr12	125501600	125502600	2.8871060989671458
chr12	125501700	125502700	2.4759148466525587
chr12	125501800	125502800	2.2741824526067163
chr12	125501900	125502900	2.034004878977876
chr12	125502000	125503000	2.13895003441741
chr12	125502100	125503100	2.6083175713067606
chr12	125502200	125503200	3.0514984976509703
chr12	125502300	125503300	3.2753674919016422
chr12	125502400	125503400	3.4922132637707652
chr12	125502500	125503500	2.529170591025345
chr12	125502600	125503600	2.92359774432854
chr12	125502700	125503700	3.5890928388068786
chr12	125502800	125503800	3.3611490025644253
chr12	125502900	125503900	3.239501642642129
chr12	125503000	125504000	2.8049015390855
chr12	125503100	125504100	2.3310535585802072
chr12	125503200	125504200	1.8526614726242725
chr12	125503300	125504300	1.3299693346479384
chr12	125503400	125504400	0.6163376538072721
chr12	125503500	125504500	1.6255298017788635
chr12	125505300	125506300	0.9895712029567472
chr12	125505400	125506400	2.109993492369444
chr12	125505500	125506500	2.363394098623582
chr12	125505600	125506600	1.8712764728639943
chr12	125505700	125506700	1.9228808226353518
chr12	125505800	125506800	1.9480203924655533
chr12	125505900	125506900	1.6314718454978907
chr12	125506000	125507000	1.9294913446772366
chr12	125506100	125507100	1.735759201107397
chr12	125506200	125507200	1.5964758093280411
chr12	125506300	125507300	2.339025289531916
chr12	125506400	125507400	1.4380668112397477
chr12	125506500	125507500	1.2391122839448514
chr12	125506600	125507600	1.8903956008720764
chr12	125506700	125507700	2.483266844813357
chr12	125506800	125507800	3.009103538571645
chr12	125506900	125507900	2.8185615404064985
chr12	125507000	125508000	3.0895179365156493
chr12	125507100	125508100	2.9482357698890866
chr12	125507200	125508200	3.212589588531923
chr12	125507300	125508300	2.660848524627247
chr12	125507400	125508400	2.2038576588535177
chr12	125507500	125508500	2.319556121991188
chr12	125507600	125508600	2.3947790064072554
chr12	125507700	125508700	1.963950086841844
chr12	125507800	125508800	1.924491481938294
chr12	125507900	125508900	2.1140687846295028
chr12	125508000	125509000	1.7470905117750872
chr12	125508100	125509100	2.1291153318867027
chr12	125508200	125509200	1.8486903901375769
chr12	125508300	125509300	2.183213484295752
chr12	125508400	125509400	2.3492043461363217
chr12	125508500	125509500	2.230150721114515
chr12	125508600	125509600	2.3856387320920085
chr12	125508700	125509700	2.514799947966516
chr12	125508800	125509800	2.2058367592438866
chr12	125508900	125509900	2.6334680449595984
chr12	125509000	125510000	2.7808467135124615
chr12	125509100	125510100	3.0249827194339765
chr12	125509200	125510200	3.81459778885889
chr12	125509300	125510300	3.727667564733543
chr12	125509400	125510400	3.7823159627834735
chr12	125509500	125510500	3.6665970014398015
chr12	125509600	125510600	3.573597410810024
chr12	125509700	125510700	3.9131490744308586
chr12	125509800	125510800	3.8958008857856736
chr12	125509900	125510900	3.4806084890977727
chr12	125510000	125511000	3.3877442496939447
chr12	125510100	125511100	3.20453355358938
chr12	125510200	125511200	2.2319783838738387
chr12	125510300	125511300	2.0683064245267646
chr12	125510400	125511400	1.8000227215717512
chr12	125510500	125511500	1.5531529515919684
chr12	125510600	125511600	1.077853406440105
chr12	125510700	125511700	0.3055911099061261
chr12	125511900	125512900	1.8623543703117842
chr12	125512000	125513000	2.602654956610582
chr12	125512100	125513100	2.0536162602723205
chr12	125512200	125513200	2.7297849302062622
chr12	125512300	125513300	2.6834868469642927
chr12	125512400	125513400	2.978835500117984
chr12	125512500	125513500	3.1078928578910965
chr12	125512600	125513600	3.1225144922757107
chr12	125512700	125513700	3.6155931077793135
chr12	125512800	125513800	3.418386814716796
chr12	125512900	125513900	3.4769661709580064
chr12	125513000	125514000	3.670837889404365
chr12	125513100	125514100	4.3361230278178375
chr12	125513200	125514200	4.5654665931303375
chr12	125513300	125514300	4.301687828356346
chr12	125513400	125514400	4.143622433307855
chr12	125513500	125514500	3.6694484167187764
chr12	125513600	125514600	3.172848191974378
chr12	125513700	125514700	3.01995499757942
chr12	125513800	125514800	3.121548904166997
chr12	125513900	125514900	2.52757913775936
chr12	125514000	125515000	2.0967888232789287
chr12	125514100	125515100	1.6623434065482032
chr12	125514200	125515200	1.0111424543594134
chr12	125514300	125515300	1.5704681788116717
chr12	125514400	125515400	1.5528974513163762
chr12	125514500	125515500	1.7708682247589165
chr12	125514600	125515600	2.333065871417728
chr12	125514700	125515700	1.9304650072342628
chr12	125515900	125516900	1.7615893751370395
chr12	125516000	125517000	2.370727102422949
chr12	125516100	125517100	2.0867868371588068
chr12	125516200	125517200	1.8619697545543927
chr12	125516300	125517300	1.674803899774465
chr12	125517400	125518400	-0.08665837681329704
chr12	125517500	125518500	-0.20851820530924747
chr12	125517600	125518600	0.2370435978788177
chr12	125518800	125519800	0.2931991553990484
chr12	125518900	125519900	0.1668944569553822
chr12	125519000	125520000	0.06883674086621817
chr12	125519100	125520100	0.1054859934173756
chr12	125519200	125520200	0.34330766531313456
chr12	125519300	125520300	0.15715558506362656
chr12	125519400	125520400	-0.09966880999465066
chr12	125519500	125520500	-0.8303372383677037
chr12	125519600	125520600	-0.8100579718515265
chr12	125519700	125520700	0.15787190680835414
chr12	125519800	125520800	0.3590142333516077
chr12	125519900	125520900	0.8880224186747581
chr12	125520000	125521000	1.6300590179721115
chr12	125520100	125521100	1.4757277415560228
chr12	125520200	125521200	1.4327908399383824
chr12	125520300	125521300	2.244886112011247
chr12	125520400	125521400	2.7611216936157126
chr12	125520500	125521500	2.9841330528309093
chr12	125520600	125521600	2.393741901270632
chr12	125520700	125521700	2.3224677784541403
chr12	125520800	125521800	2.8872401175250912
chr12	125520900	125521900	2.452353953986443
chr12	125521000	125522000	2.4733267678091657
chr12	125521100	125522100	3.2998624737205176
chr12	125521200	125522200	2.9570339889163955
chr12	125521300	125522300	2.10491157976493
chr12	125521400	125522400	1.9236647738312709
chr12	125521500	125522500	1.4000659267972704
chr12	125521600	125522600	1.9000644246327807
chr12	125521700	125522700	1.6452682970027277
chr12	125521800	125522800	1.0455401362320174
chr12	125521900	125522900	0.9640246915988974
chr12	125522000	125523000	0.6900063056493927
chr12	125522100	125523100	0.07186506793743068
chr12	125522200	125523200	-0.15351426242059946
chr12	125522300	125523300	-0.037335728478149775
chr12	125522400	125523400	0.42851927278003377
chr12	125522500	125523500	0.9090538332208672
chr12	125522600	125523600	0.6886725280107904
chr12	125522700	125523700	0.5505950135132773
chr12	125522800	125523800	0.6672611978568807
chr12	125522900	125523900	1.169882017003948
chr12	125523000	125524000	1.5365783990765183
chr12	125523100	125524100	2.1736345685879925
chr12	125523200	125524200	2.1889271238266845
chr12	125523300	125524300	1.936272394248316
chr12	125523400	125524400	1.4805056405481964
chr12	125523500	125524500	1.1534813341867691
chr12	125523600	125524600	1.122925684762499
chr12	125523700	125524700	0.9443487380951836
chr12	125523800	125524800	1.03320798692349
chr12	125523900	125524900	0.8055598037649715
chr12	125524000	125525000	0.4753895843634114
chr12	125524100	125525100	0.3331896339076673
chr12	125524200	125525200	0.8008359609441779
chr12	125524300	125525300	1.1117630813682509
chr12	125524400	125525400	1.2351035994248143
chr12	125524500	125525500	1.5297360580506012
chr12	125524600	125525600	1.2824440898532716
chr12	125524700	125525700	1.7266365940454698
chr12	125524800	125525800	1.5472943261005012
chr12	125524900	125525900	1.680442943398485
chr12	125525000	125526000	1.7136543958464006
chr12	125525100	125526100	1.0653478723774268
chr12	125525200	125526200	0.8962772089505447
chr12	125525300	125526300	1.0313391971923846
chr12	125525400	125526400	0.5533884411361661
chr12	125525500	125526500	0.3276717121214035
chr12	125525600	125526600	0.6714951996562679
chr12	125525700	125526700	0.7768596081857135
chr12	125525800	125526800	1.364776524986003
chr12	125525900	125526900	1.8100882286564155
chr12	125527600	125528600	0.7064073172318331
chr12	125527700	125528700	0.5256950189271922
chr12	125527800	125528800	0.33559520548982136
chr12	125527900	125528900	1.08081514374767
chr12	125528000	125529000	1.0992619066379858
chr12	125528100	125529100	1.6433585291860662
chr12	125528200	125529200	1.934967751971295
chr12	125528300	125529300	1.2862313715399352
chr12	125528400	125529400	2.1607122942585733
chr12	125528500	125529500	2.374878608836516
chr12	125528600	125529600	1.8074160286335141
chr12	125528700	125529700	2.362176556747776
chr12	125528800	125529800	2.4488271466404083
chr12	125528900	125529900	2.272946231406691
chr12	125529000	125530000	1.8242990664866605
chr12	125529100	125530100	1.85152603787336
chr12	125529200	125530200	2.034101120487588
chr12	125529300	125530300	2.602239425325006
chr12	125529400	125530400	2.4103240280222167
chr12	125529500	125530500	2.0847920395861483
chr12	125529600	125530600	2.5174819446977192
chr12	125529700	125530700	2.405863986775932
chr12	125529800	125530800	2.305364824700903
chr12	125529900	125530900	1.9890532039278168
chr12	125530000	125531000	2.183233286291554
chr12	125530100	125531100	1.8751911707551856
chr12	125530200	125531200	1.7017622937691226
chr12	125530300	125531300	1.6873292976908574
chr12	125530400	125531400	0.9936926062868776
chr12	125530500	125531500	1.5839247738581463
chr12	125530600	125531600	1.824847922575452
chr12	125530700	125531700	1.7796515821728602
chr12	125530800	125531800	1.7377780280807202
chr12	125530900	125531900	2.162222675861747
chr12	125531000	125532000	2.321640203107349
chr12	125531100	125532100	2.3335077807240543
chr12	125531200	125532200	2.582429612556524
chr12	125531300	125532300	2.5756809211841376
chr12	125531400	125532400	3.2282256689239124
chr12	125531500	125532500	3.178920776218397
chr12	125531600	125532600	3.8324941539264334
chr12	125531700	125532700	4.051676684467089
chr12	125531800	125532800	4.442183567681819
chr12	125531900	125532900	3.8313870239889414
chr12	125532000	125533000	3.847255062599426
chr12	125532100	125533100	3.971461012466015
chr12	125532200	125533200	3.362886016114752
chr12	125532300	125533300	3.610676836584696
chr12	125532400	125533400	3.3721677877449685
chr12	125532500	125533500	3.0844629004365496
chr12	125532600	125533600	2.264957896060804
chr12	125532700	125533700	3.3922435309158634
chr12	125532800	125533800	3.43732769423188
chr12	125532900	125533900	3.656013534753496
chr12	125533000	125534000	3.2207840887221106
chr12	125533100	125534100	2.797781678855977
chr12	125533200	125534200	3.0524763391102883
chr12	125533300	125534300	2.5536991154050264
chr12	125533900	125534900	1.2472519611188355
chr12	125534000	125535000	1.3919672342469473
chr12	125534100	125535100	1.3727812890630142
chr12	125534200	125535200	1.466351909146801
chr12	125534300	125535300	1.4147692059871169
chr12	125534400	125535400	0.7024262740218385
chr12	125534500	125535500	1.19319778742793
chr12	125534600	125535600	1.1106202520723394
chr12	125534700	125535700	0.7354808705322108
chr12	125534800	125535800	0.8380785150891983
chr12	125534900	125535900	1.2456319774347029
chr12	125535000	125536000	0.77485017586698
chr12	125535100	125536100	0.7205676970371379
chr12	125535200	125536200	0.9588535243516862
chr12	125535300	125536300	1.5114277445035822
chr12	125535400	125536400	1.9690989896876336
chr12	125535500	125536500	1.5399736467864424
chr12	125535600	125536600	1.8374651740210293
chr12	125535700	125536700	1.9887030778729864
chr12	125535800	125536800	2.1716081315608404
chr12	125535900	125536900	1.9491309598508315
chr12	125536000	125537000	2.077095072192838
chr12	125536100	125537100	2.089883685817694
chr12	125536200	125537200	1.9707340161813631
chr12	125536300	125537300	1.4527714560415343
chr12	125536400	125537400	1.017600466703872
chr12	125536500	125537500	0.4842720332431165
chr12	125536600	125537600	0.9168839877323568
chr12	125536700	125537700	1.1308393530741536
chr12	125536800	125537800	1.360279974170263
chr12	125536900	125537900	1.0393814914034991
chr12	125537000	125538000	1.260566696409872
chr12	125537100	125538100	1.4061371666295008
chr12	125537200	125538200	1.5831100412153631
chr12	125537300	125538300	2.161166553883179
chr12	125537400	125538400	2.7386829634021432
chr12	125537500	125538500	2.533506795949953
chr12	125537600	125538600	2.0570247546760916
chr12	125537700	125538700	1.8147375022214904
chr12	125537800	125538800	1.7355634668912894
chr12	125537900	125538900	2.3785338591037184
chr12	125538000	125539000	2.3030865160753917
chr12	125538100	125539100	2.1663536450839103
chr12	125538200	125539200	1.7742776842106311
chr12	125538300	125539300	1.5195610730924685
chr12	125538400	125539400	1.7071684742011968
chr12	125538500	125539500	2.2317994642183856
chr12	125538600	125539600	2.605699167346955
chr12	125538700	125539700	2.189914252220684
chr12	125538800	125539800	2.2266849395803607
chr12	125538900	125539900	2.1837519599029207
chr12	125539000	125540000	2.137774781871947
chr12	125539100	125540100	2.6493195993425886
chr12	125539200	125540200	2.5755757103217727
chr12	125539300	125540300	2.081144023015939
chr12	125539400	125540400	1.6410034825424367
chr12	125539500	125540500	1.3896816638258707
chr12	125539600	125540600	1.1415799588523279
chr12	125539700	125540700	1.2699172554023408
chr12	125539800	125540800	1.0586893395299792
chr12	125539900	125540900	0.2291309307490933
chr12	125540000	125541000	0.329584780063023
chr12	125540100	125541100	-0.5984788426106206
chr12	125540200	125541200	-0.28571819370675056
chr12	125540300	125541300	0.07660579735446497
chr12	125540400	125541400	0.3645649631520557
chr12	125540500	125541500	0.4522869041145868
chr12	125540600	125541600	0.4480365238762993
chr12	125540700	125541700	0.7241688351176361
chr12	125540800	125541800	0.9035550326597808
chr12	125540900	125541900	1.802688468448705
chr12	125541000	125542000	1.939276840904652
chr12	125541900	125542900	1.0131440581871125
chr12	125542000	125543000	1.1138197889576709
chr12	125542100	125543100	0.9017594538006076
chr12	125542200	125543200	1.5926720443917155
chr12	125542300	125543300	2.205206765052248
chr12	125542400	125543400	1.9576941062502005
chr12	125542500	125543500	1.8471055293722851
chr12	125542600	125543600	1.6784021016178547
chr12	125542700	125543700	1.6399411498787575
chr12	125542800	125543800	1.2789292450129306
chr12	125542900	125543900	2.3603074391754464
chr12	125543000	125544000	1.5308340528383482
chr12	125543100	125544100	2.12844566463931
chr12	125543200	125544200	1.8781978192243591
chr12	125543300	125544300	1.3943724972216072
chr12	125543400	125544400	1.9877059966947368
chr12	125543500	125544500	2.4147963822156844
chr12	125543600	125544600	2.291033201395174
chr12	125543700	125544700	2.3666968501768006
chr12	125543800	125544800	2.2117764939712585
chr12	125543900	125544900	1.4308468377626136
chr12	125544000	125545000	1.9254297711559114
chr12	125544100	125545100	1.5862178699069327
chr12	125544200	125545200	1.4076652246470196
chr12	125544300	125545300	2.3490886085453777
chr12	125544400	125545400	2.0866420917009925
chr12	125544500	125545500	1.813906896011605
chr12	125544600	125545600	1.866104312127692
chr12	125544700	125545700	1.5358630732117098
chr12	125544800	125545800	1.6183147187733675
chr12	125544900	125545900	2.334275582905006
chr12	125545000	125546000	2.7365059777709226
chr12	125545100	125546100	2.206440698604429
chr12	125545200	125546200	2.177637731163012
chr12	125545300	125546300	1.611265957265395
chr12	125545400	125546400	2.346604053956043
chr12	125545500	125546500	2.4101609059233766
chr12	125545600	125546600	2.412888834471428
chr12	125545700	125546700	2.227118686914411
chr12	125545800	125546800	2.2626773284770088
chr12	125545900	125546900	1.9254126903853481
chr12	125546000	125547000	1.7571446126334531
chr12	125546100	125547100	1.8808546732977127
chr12	125546200	125547200	2.678683807393316
chr12	125546300	125547300	2.487024649818979
chr12	125546400	125547400	1.4943527135169898
chr12	125546500	125547500	1.9090118994189127
chr12	125546600	125547600	2.525438166220783
chr12	125546700	125547700	3.0481091186041365
chr12	125546800	125547800	2.7477510265596856
chr12	125546900	125547900	3.3128087713884016
chr12	125547000	125548000	3.0291196583916666
chr12	125547100	125548100	3.6972250985896165
chr12	125547200	125548200	3.316932122178293
chr12	125547300	125548300	3.7572856199851175
chr12	125547400	125548400	4.222504496604366
chr12	125547500	125548500	3.3196959580360925
chr12	125547600	125548600	2.4881294532534795
chr12	125547700	125548700	2.0874782714210367
chr12	125547800	125548800	2.15026529960453
chr12	125547900	125548900	1.6980637845662094
chr12	125548000	125549000	1.989689675209399
chr12	125548100	125549100	1.7824517362688357
chr12	125548200	125549200	2.0562908032040537
chr12	125548300	125549300	1.7416154649504905
chr12	125548400	125549400	1.1428071131564204
chr12	125548500	125549500	2.3843286364853387
chr12	125548600	125549600	2.4257869899211544
chr12	125548700	125549700	2.8361003127907694
chr12	125548800	125549800	2.89488260681018
chr12	125548900	125549900	2.3046337725589128
chr12	125549000	125550000	1.4012862192088678
chr12	125549100	125550100	1.3965458310849626
chr12	125549200	125550200	1.4452012974119324
chr12	125549300	125550300	1.4467058061600109
chr12	125549400	125550400	1.4286636072772596
chr12	125549500	125550500	0.869009910040622
chr12	125549600	125550600	1.1226652946414828
chr12	125549700	125550700	0.5245936281153754
chr12	125549800	125550800	0.4578426118147816
chr12	125549900	125550900	0.7313195417460118
chr12	125550000	125551000	1.4297400088398868
chr12	125550100	125551100	1.2071636941757606
chr12	125550200	125551200	0.8649053969638708
chr12	125550300	125551300	0.5135740634145466
chr12	125551000	125552000	-0.4057162611229975
chr12	125551100	125552100	0.1286506982829688
chr12	125551200	125552200	0.4201277675110015
chr12	125551300	125552300	-0.03144956825188649
chr12	125551400	125552400	-0.19932429385821532
chr12	125551500	125552500	0.3544594759377791
chr12	125551600	125552600	0.29073282792156663
chr12	125551700	125552700	0.8560833207958671
chr12	125551800	125552800	0.5211595085420857
chr12	125551900	125552900	0.9748514675902256
chr12	125552000	125553000	1.4500259581600516
chr12	125552100	125553100	0.7368190049141458
chr12	125552200	125553200	1.134361082978553
chr12	125552300	125553300	1.965854570604769
chr12	125552400	125553400	2.5236019302023007
chr12	125552500	125553500	2.448480475594797
chr12	125552600	125553600	2.7123212795454674
chr12	125552700	125553700	2.070278979657168
chr12	125552800	125553800	2.336818375572216
chr12	125552900	125553900	1.7611586398636203
chr12	125553000	125554000	2.0181142745750162
chr12	125553100	125554100	2.197861067861604
chr12	125553200	125554200	1.845727902353728
chr12	125553300	125554300	1.5346705010225243
chr12	125553400	125554400	1.2975578637311214
chr12	125553500	125554500	1.0241451319220023
chr12	125553600	125554600	1.033977230762418
chr12	125555100	125556100	2.0422699058334337
chr12	125555200	125556200	1.9351201052856823
chr12	125555300	125556300	2.1676266287535224
chr12	125555400	125556400	2.8354564916797416
chr12	125555500	125556500	2.5846476674691057
chr12	125555600	125556600	2.5404562563371385
chr12	125555700	125556700	2.754518762639877
chr12	125555800	125556800	2.3626884371061805
chr12	125555900	125556900	2.520446415635692
chr12	125556000	125557000	2.871772493137682
chr12	125556100	125557100	2.9412948447968383
chr12	125556200	125557200	2.8388503775907523
chr12	125556300	125557300	2.8264769090519266
chr12	125556400	125557400	2.477266315252875
chr12	125556500	125557500	2.7187627396496628
chr12	125556600	125557600	2.6155307876323257
chr12	125556700	125557700	2.635071075613644
chr12	125556800	125557800	2.2282246062889453
chr12	125556900	125557900	1.7675464483269523
chr12	125557000	125558000	1.2713275813834288
chr12	125557100	125558100	1.285675997238614
chr12	125557200	125558200	1.876801282533831
chr12	125557300	125558300	1.6022796704580766
chr12	125557400	125558400	1.4077618250185588
chr12	125557500	125558500	1.7783151649115012
chr12	125557600	125558600	1.8520141797644696
chr12	125557700	125558700	1.4926248365953418
chr12	125557800	125558800	1.61006330484399
chr12	125557900	125558900	1.4570980891515546
chr12	125558000	125559000	1.8137477581362087
chr12	125558100	125559100	1.560370665941984
chr12	125558200	125559200	0.947468751984601
chr12	125558300	125559300	1.5646234700237904
chr12	125558400	125559400	1.5808218404604886
chr12	125558500	125559500	1.086910678540441
chr12	125558600	125559600	1.1820068987333765
chr12	125558700	125559700	1.5138200397737824
chr12	125558800	125559800	2.465113814617896
chr12	125558900	125559900	2.4013093753893098
chr12	125559000	125560000	2.5877963164259086
chr12	125559100	125560100	3.0238939859621103
chr12	125559200	125560200	3.6230015982843113
chr12	125559300	125560300	3.846768184524485
chr12	125559400	125560400	4.089685839177277
chr12	125559500	125560500	3.9443577681243776
chr12	125559600	125560600	3.955772825938981
chr12	125559700	125560700	3.777942163430427
chr12	125559800	125560800	3.3316551367285463
chr12	125561400	125562400	1.066557746646256
chr12	125561500	125562500	0.8001918245198131
chr12	125561600	125562600	0.44712457146749546
chr12	125561700	125562700	0.202340124628425
chr12	125561800	125562800	0.20609307556100512
chr12	125561900	125562900	0.3307221996060949
chr12	125562000	125563000	0.20076688687554525
chr12	125562100	125563100	0.4938418374846961
chr12	125562200	125563200	1.0355851362586346
chr12	125562300	125563300	0.7272358948374713
chr12	125562400	125563400	1.5290122477936992
chr12	125562500	125563500	0.8853452690441729
chr12	125562600	125563600	1.7507878340585
chr12	125562700	125563700	1.903874525849084
chr12	125562800	125563800	1.9562391488255664
chr12	125562900	125563900	1.982451296950047
chr12	125563000	125564000	1.8196993999019249
chr12	125563100	125564100	1.9608538537000761
chr12	125563200	125564200	1.7640945926370637
chr12	125563300	125564300	1.859712536249552
chr12	125563400	125564400	0.9775764599985748
chr12	125566900	125567900	1.1163716150746392
chr12	125567000	125568000	1.779255656964817
chr12	125567100	125568100	1.5514757864226765
chr12	125567200	125568200	1.8758207546543717
chr12	125567300	125568300	2.1326640249696243
chr12	125567400	125568400	1.5668826698950091
chr12	125567500	125568500	1.2719564699619614
chr12	125567600	125568600	1.141634237816136
chr12	125567700	125568700	0.6706717957013764
chr12	125567800	125568800	1.5027603559367857
chr12	125567900	125568900	1.4463456234461918
chr12	125568000	125569000	0.8478936465419954
chr12	125568100	125569100	0.9053079249556696
chr12	125568200	125569200	0.8205338839165688
chr12	125568300	125569300	0.931548350342734
chr12	125568400	125569400	1.3157888599126593
chr12	125568500	125569500	1.3695994049018885
chr12	125568600	125569600	1.0074871473655582
chr12	125568700	125569700	1.1438759624835164
chr12	125568800	125569800	0.31129871465033765
chr12	125568900	125569900	0.4465599962886214
chr12	125569000	125570000	0.8938798523503569
chr12	125569100	125570100	0.7944349363576817
chr12	125569200	125570200	0.6490912210942309
chr12	125569300	125570300	0.4816089143572424
chr12	125569400	125570400	0.6186198955941857
chr12	125569500	125570500	1.2094184620612882
chr12	125569600	125570600	1.4728601877147662
chr12	125569700	125570700	1.550757531039452
chr12	125569800	125570800	2.3043551099561936
chr12	125569900	125570900	2.085602230075444
chr12	125570000	125571000	1.6613549200142872
chr12	125570100	125571100	1.812895658866032
chr12	125570200	125571200	1.3742060190532046
chr12	125570300	125571300	1.2474783874631823
chr12	125570400	125571400	1.7025223543730577
chr12	125570500	125571500	1.2610522387931686
chr12	125570600	125571600	1.255802952039377
chr12	125570700	125571700	1.1731931971089509
chr12	125570800	125571800	1.1051363549451882
chr12	125570900	125571900	1.3414390645724112
chr12	125571000	125572000	1.3269483168413527
chr12	125571100	125572100	1.4286898463335609
chr12	125571200	125572200	1.9855828836318392
chr12	125571300	125572300	2.213961973033737
chr12	125572000	125573000	1.0593124251921708
chr12	125572100	125573100	1.1261453634420018
chr12	125572200	125573200	0.5286547331182384
chr12	125572300	125573300	0.5548294563937323
chr12	125572400	125573400	0.6280154746067285
chr12	125572500	125573500	0.4773495452245599
chr12	125572600	125573600	0.6438984254072886
chr12	125572700	125573700	0.7638702420869113
chr12	125572800	125573800	0.1390210099210496
chr12	125572900	125573900	-0.20877419225394456
chr12	125573000	125574000	-0.05270275995016015
chr12	125573100	125574100	0.08109943185451038
chr12	125573200	125574200	0.6813946235723206
chr12	125573300	125574300	1.0113019125033902
chr12	125573400	125574400	1.2320824481404058
chr12	125573500	125574500	1.1127892666067023
chr12	125573600	125574600	1.2650109889443684
chr12	125573700	125574700	1.6249385456318242
chr12	125573800	125574800	1.6053675579319862
chr12	125573900	125574900	1.623851393015444
chr12	125574000	125575000	1.8167290477050768
chr12	125575200	125576200	-1.432564794480466
chr12	125575300	125576300	-0.8294299271658795
chr12	125575400	125576400	-0.6306943422756031
chr12	125576500	125577500	1.146311928778042
chr12	125576600	125577600	1.5670566073167285
chr12	125576700	125577700	1.2144303575050794
chr12	125576800	125577800	2.174314370082675
chr12	125576900	125577900	2.2197177588541126
chr12	125577000	125578000	2.3752190089076177
chr12	125577100	125578100	2.4126341644831317
chr12	125577200	125578200	2.064074955475584
chr12	125577300	125578300	2.52724704448736
chr12	125577400	125578400	2.3028673745656847
chr12	125577500	125578500	2.4994533049882506
chr12	125577600	125578600	1.571730681451916
chr12	125577700	125578700	1.4601725365914004
chr12	125577800	125578800	0.3580684148427141
chr12	125577900	125578900	0.4428457802382664
chr12	125578000	125579000	-0.05126651728066275
chr12	125578100	125579100	0.32382087242756485
chr12	125578200	125579200	0.6983418510797206
chr12	125578300	125579300	-0.02306519209255933
chr12	125578400	125579400	0.05467081557542893
chr12	125578500	125579500	-0.300066655784954
chr12	125578600	125579600	0.3220318115355983
chr12	125578700	125579700	1.5350597432919224
chr12	125578800	125579800	1.80908229642866
chr12	125578900	125579900	1.3597194237111656
chr12	125579400	125580400	2.2596682000143344
chr12	125579500	125580500	2.242312554866142
chr12	125579600	125580600	1.7364390614998806
chr12	125579700	125580700	1.2427628463909914
chr12	125579800	125580800	1.3764938804953837
chr12	125579900	125580900	1.3374892376743794
chr12	125580000	125581000	1.326942988757861
chr12	125580100	125581100	1.2481919982359173
chr12	125580200	125581200	1.8868509982119948
chr12	125580300	125581300	1.4533652404058701
chr12	125580400	125581400	0.975668004998606
chr12	125580500	125581500	0.6649993124693064
chr12	125580600	125581600	1.1172711234515262
chr12	125580700	125581700	0.8474738908880832
chr12	125580800	125581800	1.2349095101267458
chr12	125580900	125581900	1.4908829501957526
chr12	125581000	125582000	1.7228235246700374
chr12	125581100	125582100	1.802482543450422
chr12	125581200	125582200	1.2221794142178903
chr12	125581300	125582300	1.803701340035607
chr12	125581400	125582400	1.8005698141612425
chr12	125581500	125582500	1.9075654286375403
chr12	125581600	125582600	2.2539379425872252
chr12	125581700	125582700	2.566212911556024
chr12	125581800	125582800	1.823612205024705
chr12	125581900	125582900	1.9073773384739323
chr12	125582000	125583000	1.6314841402766793
chr12	125582100	125583100	1.035457078706384
chr12	125582200	125583200	1.283718034193459
chr12	125582300	125583300	0.34511059549793394
```
