## Supplemental Datasets for "A genome-wide mutational constraint map quantified from variation in 76,156 human genomes": Supplementary_Data_3.bed (part 197 of 859)

```
chr12	125582400	125583400	1.0667734519334398
chr12	125582500	125583500	1.1440630272953138
chr12	125582600	125583600	1.2438875548754695
chr12	125582700	125583700	1.3225987928792855
chr12	125582800	125583800	1.3909055839735407
chr12	125582900	125583900	1.622675693771585
chr12	125583000	125584000	2.536997527137997
chr12	125583100	125584100	2.9005549391169696
chr12	125583200	125584200	2.8430925125136888
chr12	125583300	125584300	3.0919943088656536
chr12	125583400	125584400	2.2668574911196626
chr12	125583500	125584500	1.983122957695851
chr12	125583600	125584600	1.4558318294424868
chr12	125583700	125584700	1.1203829900053217
chr12	125583800	125584800	1.3241070265811272
chr12	125583900	125584900	0.19349954894833005
chr12	125584000	125585000	-0.7696921326796816
chr12	125584100	125585100	-0.7836405711678535
chr12	125584200	125585200	-0.9456966881500464
chr12	125584300	125585300	-0.7839298451082597
chr12	125584400	125585400	-0.5919473605858971
chr12	125584500	125585500	-0.4272957137209735
chr12	125584600	125585600	-0.043057343911626966
chr12	125584700	125585700	-0.07461044109163363
chr12	125584800	125585800	-0.20548415823052324
chr12	125584900	125585900	0.6735915786174165
chr12	125585000	125586000	1.1694208551133105
chr12	125585100	125586100	0.9956177686898036
chr12	125585200	125586200	1.3362457411692332
chr12	125585300	125586300	1.244393153793991
chr12	125585400	125586400	1.3694724581300195
chr12	125585500	125586500	1.624667097531729
chr12	125585600	125586600	1.2752325536335094
chr12	125585700	125586700	1.4087537227548024
chr12	125585800	125586800	1.7275603104156614
chr12	125585900	125586900	0.9575598063642572
chr12	125586000	125587000	0.6460812827700186
chr12	125586100	125587100	1.4712638991903808
chr12	125586200	125587200	1.3731785043348814
chr12	125586300	125587300	1.7361649444168397
chr12	125586400	125587400	1.936052223029732
chr12	125586500	125587500	1.7758766860867243
chr12	125586600	125587600	2.125600837625423
chr12	125586700	125587700	1.7025793803830362
chr12	125586800	125587800	1.7986757275378942
chr12	125586900	125587900	2.5955860934992905
chr12	125587000	125588000	1.5229751177457078
chr12	125587100	125588100	0.959422285273646
chr12	125587200	125588200	0.1391363826342556
chr12	125587300	125588300	-0.044307282544097916
chr12	125587400	125588400	0.5797429419275215
chr12	125587500	125588500	1.0277918057526578
chr12	125587600	125588600	1.2317746578888928
chr12	125587700	125588700	1.620999629230832
chr12	125587800	125588800	1.661257425277426
chr12	125587900	125588900	1.4047375072931696
chr12	125588000	125589000	1.4994166660646322
chr12	125588100	125589100	2.041666482440554
chr12	125588200	125589200	2.683364275233953
chr12	125588300	125589300	1.6246130871157476
chr12	125588400	125589400	1.2024530015322112
chr12	125588500	125589500	1.1883850196700414
chr12	125589500	125590500	1.1245454068139291
chr12	125589600	125590600	1.6055351512699414
chr12	125589700	125590700	1.9736552472252842
chr12	125589800	125590800	1.4092308017843775
chr12	125590200	125591200	0.7675770880950004
chr12	125590300	125591300	0.9704095088365832
chr12	125590400	125591400	1.3642911210517603
chr12	125590500	125591500	1.52053409197833
chr12	125590600	125591600	1.5899919998583238
chr12	125590700	125591700	1.6540331080995911
chr12	125590800	125591800	2.042340054645033
chr12	125590900	125591900	2.471771287008968
chr12	125591000	125592000	2.4711395326452337
chr12	125591100	125592100	2.074213365794378
chr12	125591200	125592200	1.8831572612526328
chr12	125591300	125592300	2.109056793119217
chr12	125591400	125592400	2.1346902717509986
chr12	125591500	125592500	2.033258846751067
chr12	125591600	125592600	1.9927567954390244
chr12	125591700	125592700	1.952743310586516
chr12	125591800	125592800	1.7593136029625056
chr12	125591900	125592900	1.5708134039011992
chr12	125592000	125593000	1.6068148329536316
chr12	125592100	125593100	1.0739235549100394
chr12	125592200	125593200	1.7554007115567862
chr12	125592300	125593300	1.1408570070085255
chr12	125592400	125593400	0.5509251888647763
chr12	125592500	125593500	0.7814628080420621
chr12	125592600	125593600	0.2407653990982223
chr12	125592700	125593700	-0.1807552962755316
chr12	125592800	125593800	-0.0416118096666029
chr12	125592900	125593900	0.3301286342188249
chr12	125593000	125594000	0.6751602433427631
chr12	125593100	125594100	0.7664420212623447
chr12	125593200	125594200	0.9375775286895656
chr12	125593300	125594300	1.3183686676114217
chr12	125593400	125594400	1.995842944401696
chr12	125593500	125594500	1.3640551880882068
chr12	125593600	125594600	2.1349145307037367
chr12	125593700	125594700	2.300743847559584
chr12	125593800	125594800	2.6733435875434517
chr12	125593900	125594900	2.6377009169968635
chr12	125594000	125595000	2.2060626560207397
chr12	125595100	125596100	1.132854510151362
chr12	125595200	125596200	2.153504773966212
chr12	125595300	125596300	1.986389072601368
chr12	125595400	125596400	1.5992458892995365
chr12	125595500	125596500	1.0088927741023663
chr12	125595600	125596600	1.2535089534346155
chr12	125595700	125596700	1.1547655310224787
chr12	125595800	125596800	1.2108013115390588
chr12	125595900	125596900	1.2671329199879078
chr12	125596000	125597000	1.8251537419182602
chr12	125596100	125597100	1.5655268968519696
chr12	125596200	125597200	1.309894560978272
chr12	125596300	125597300	1.8189676826390515
chr12	125596400	125597400	1.9076863090130367
chr12	125596500	125597500	1.8360837907372358
chr12	125596600	125597600	1.135647897976835
chr12	125596700	125597700	0.5171057083106186
chr12	125596800	125597800	0.5337383054918845
chr12	125596900	125597900	0.7334822724857606
chr12	125597000	125598000	0.10274480661168825
chr12	125597100	125598100	0.2278033672970756
chr12	125597200	125598200	-0.3082453914628732
chr12	125597300	125598300	-0.20602014868314208
chr12	125597400	125598400	-0.3983789406675733
chr12	125597500	125598500	-0.7058637247757412
chr12	125597600	125598600	-0.3678020093480153
chr12	125597700	125598700	0.19930050295072213
chr12	125597800	125598800	-0.02688051931980895
chr12	125597900	125598900	0.06761013181475724
chr12	125598000	125599000	0.47318519305147194
chr12	125598100	125599100	0.1148160103295372
chr12	125598200	125599200	0.13248337113863712
chr12	125598300	125599300	-0.3502358622740251
chr12	125598400	125599400	0.038476231327184605
chr12	125598500	125599500	0.3610275349040216
chr12	125598600	125599600	0.32880501469932955
chr12	125598700	125599700	0.12635837026434116
chr12	125598800	125599800	0.03980188307117658
chr12	125598900	125599900	0.09024135630095706
chr12	125599000	125600000	0.16519501235629439
chr12	125599100	125600100	0.20211967834939004
chr12	125599200	125600200	0.2844355019209526
chr12	125599300	125600300	0.7516565947888916
chr12	125599400	125600400	0.6222652899061427
chr12	125599500	125600500	0.9814934075738532
chr12	125599600	125600600	1.0325526659761013
chr12	125599700	125600700	1.5653410192444286
chr12	125599800	125600800	1.6676612842121368
chr12	125599900	125600900	1.1502563827034764
chr12	125600000	125601000	0.8989063997076718
chr12	125600100	125601100	1.1951423993261117
chr12	125600200	125601200	1.5959202786173785
chr12	125600300	125601300	1.0960684003460095
chr12	125600400	125601400	0.8316802939443562
chr12	125600900	125601900	0.14741544897841452
chr12	125601000	125602000	0.18826531804781968
chr12	125601100	125602100	0.5369581353279287
chr12	125601300	125602300	0.3390946560724947
chr12	125601400	125602400	0.4535146141221935
chr12	125601500	125602500	-0.4921642496196905
chr12	125601600	125602600	0.05183111206594744
chr12	125601700	125602700	0.5472551299433089
chr12	125601800	125602800	0.8409152381881848
chr12	125601900	125602900	1.3867082496666463
chr12	125602000	125603000	1.2855235824482696
chr12	125602100	125603100	1.2727083955182783
chr12	125602200	125603200	1.5963234596407645
chr12	125602300	125603300	1.1239213316019665
chr12	125602400	125603400	1.3820613927385743
chr12	125602500	125603500	0.9225292143169148
chr12	125602600	125603600	0.4499753633680714
chr12	125602800	125603800	0.4131658081701794
chr12	125604400	125605400	0.8230034649733755
chr12	125604500	125605500	0.692898546116608
chr12	125604600	125605600	1.050259590192229
chr12	125604700	125605700	1.2704326839052025
chr12	125604800	125605800	1.2270694584648951
chr12	125604900	125605900	1.8413298323419185
chr12	125605000	125606000	2.2524786930006533
chr12	125605100	125606100	2.6569920028081824
chr12	125605200	125606200	2.784399520618241
chr12	125605300	125606300	2.629505747854776
chr12	125605400	125606400	3.1823749454533523
chr12	125605500	125606500	3.2701302945584816
chr12	125605600	125606600	3.0989882984765584
chr12	125605700	125606700	3.4531184627742744
chr12	125605800	125606800	3.0248606858968263
chr12	125605900	125606900	2.944948653792293
chr12	125606000	125607000	3.0965961918162956
chr12	125606100	125607100	2.5936101451951186
chr12	125606200	125607200	2.3038751956115515
chr12	125606300	125607300	2.455920863882134
chr12	125606400	125607400	2.1948830031163062
chr12	125606500	125607500	1.690013256835647
chr12	125606600	125607600	1.5578583734200342
chr12	125606700	125607700	1.0936334046143945
chr12	125606800	125607800	1.4440091959883798
chr12	125606900	125607900	1.0619065289327152
chr12	125607000	125608000	1.0422043841854147
chr12	125607100	125608100	1.0439098009829142
chr12	125607200	125608200	0.8936694359501709
chr12	125607300	125608300	1.326096890198199
chr12	125607400	125608400	0.8239503457772618
chr12	125607500	125608500	1.204458798827122
chr12	125607600	125608600	0.9263976786972652
chr12	125607700	125608700	1.0335104752825224
chr12	125607800	125608800	1.1135137659742749
chr12	125607900	125608900	0.8315681922332095
chr12	125608000	125609000	0.28937396753467814
chr12	125608100	125609100	1.0797946808218437
chr12	125608200	125609200	1.1156856425414874
chr12	125608300	125609300	0.4048624348817566
chr12	125608400	125609400	0.7953565936128031
chr12	125608500	125609500	0.14820880217804291
chr12	125608600	125609600	0.4684081298674193
chr12	125608700	125609700	0.6212155506334455
chr12	125609900	125610900	1.7115070915830701
chr12	125610000	125611000	1.8296061014191043
chr12	125610100	125611100	2.162008742202709
chr12	125610200	125611200	1.9685422843467493
chr12	125610300	125611300	2.065477653739864
chr12	125610400	125611400	1.330652427395832
chr12	125610500	125611500	1.5885485727113033
chr12	125610600	125611600	0.7939267786120588
chr12	125610700	125611700	0.6489702996475604
chr12	125610800	125611800	0.2665710541195526
chr12	125610900	125611900	0.3978339259628114
chr12	125611000	125612000	0.17262652866070216
chr12	125611100	125612100	-0.5448876766062621
chr12	125611200	125612200	-0.9914355480720828
chr12	125611300	125612300	-1.2162198685498231
chr12	125611400	125612400	-1.3283592112414748
chr12	125611500	125612500	-1.1602172437174747
chr12	125611600	125612600	-0.4902928900745101
chr12	125611700	125612700	-0.5990101437747744
chr12	125611800	125612800	-0.4610357481734169
chr12	125613100	125614100	-0.0014576108115856561
chr12	125613200	125614200	0.08556109607180981
chr12	125613300	125614300	0.019967475679874384
chr12	125613400	125614400	-0.15528845756372786
chr12	125613500	125614500	-0.06485891982728688
chr12	125613600	125614600	-0.020109045671154124
chr12	125613700	125614700	0.053751428168449834
chr12	125613800	125614800	0.1915638030179274
chr12	125613900	125614900	-0.21006990099982395
chr12	125614000	125615000	-0.7009103516010364
chr12	125614100	125615100	-0.4218117910424561
chr12	125614200	125615200	-0.9326675199337569
chr12	125614300	125615300	-0.9905660962646321
chr12	125614400	125615400	-0.5545251190441182
chr12	125614500	125615500	-1.0703986582331595
chr12	125614600	125615600	-0.5192601581786412
chr12	125614700	125615700	-0.3017387739374574
chr12	125614800	125615800	0.18016712738715435
chr12	125614900	125615900	0.6864719337489844
chr12	125615000	125616000	1.231010002539563
chr12	125616100	125617100	2.159741315929677
chr12	125616200	125617200	2.4579235342057504
chr12	125616300	125617300	2.2452218597865428
chr12	125616500	125617500	2.2815668824581885
chr12	125616600	125617600	1.8143240710974708
chr12	125616700	125617700	1.0063104810532435
chr12	125616800	125617800	1.4505875676299222
chr12	125616900	125617900	1.557336879284871
chr12	125617400	125618400	1.1931300552811746
chr12	125617500	125618500	0.959901912835736
chr12	125617600	125618600	1.5043604208787298
chr12	125617700	125618700	1.2981793203371732
chr12	125617800	125618800	1.3088788465028356
chr12	125617900	125618900	1.7444389571078849
chr12	125618000	125619000	1.9177411551207117
chr12	125618100	125619100	1.9205285380000288
chr12	125618200	125619200	2.2823103386259143
chr12	125618300	125619300	2.331983894153449
chr12	125618400	125619400	2.1857442672176286
chr12	125618500	125619500	2.4867741648629647
chr12	125618600	125619600	2.057435528181189
chr12	125618700	125619700	2.9035995999718374
chr12	125618800	125619800	3.0717417100804862
chr12	125618900	125619900	2.2588147742853137
chr12	125619000	125620000	2.5829646242149624
chr12	125619100	125620100	2.0584298998819066
chr12	125619200	125620200	1.5872518501632176
chr12	125619300	125620300	1.7099586573088508
chr12	125619400	125620400	1.6271065266804228
chr12	125619500	125620500	1.8016392586270755
chr12	125619600	125620600	1.3907402601786083
chr12	125619700	125620700	1.1517529704718743
chr12	125619800	125620800	1.2728578680586888
chr12	125619900	125620900	1.6410803118077808
chr12	125620000	125621000	1.248054565703273
chr12	125620100	125621100	2.147337152354435
chr12	125620200	125621200	2.6656891336739035
chr12	125620300	125621300	2.769507391049772
chr12	125620400	125621400	2.4211201697628386
chr12	125620500	125621500	2.167366638777796
chr12	125620600	125621600	2.451509387384811
chr12	125620700	125621700	2.2031117830348648
chr12	125620800	125621800	1.8579376986476328
chr12	125620900	125621900	2.061504884744865
chr12	125621000	125622000	2.515249733665022
chr12	125621100	125622100	2.443077236247317
chr12	125621200	125622200	2.4681647440571237
chr12	125621300	125622300	1.9541233101301845
chr12	125621400	125622400	2.166314344376675
chr12	125621500	125622500	1.8283713736821603
chr12	125622600	125623600	0.7641037408651455
chr12	125622700	125623700	0.9336385627425552
chr12	125622800	125623800	0.8636898534310171
chr12	125622900	125623900	1.2003801476156617
chr12	125623000	125624000	1.3231379297614356
chr12	125623100	125624100	1.6956221023212081
chr12	125623200	125624200	1.860427722649276
chr12	125623300	125624300	2.05565571713913
chr12	125623400	125624400	2.450988224646105
chr12	125623500	125624500	2.6479976571916315
chr12	125623600	125624600	2.79710970792356
chr12	125623700	125624700	2.715730742112063
chr12	125623800	125624800	2.955868581745124
chr12	125623900	125624900	2.6471656934266687
chr12	125624000	125625000	2.7615978663259577
chr12	125624100	125625100	2.851966027885108
chr12	125626200	125627200	0.28949404211694035
chr12	125626300	125627300	0.13560100416085627
chr12	125626400	125627400	0.0993949268419211
chr12	125626500	125627500	0.12749207741401866
chr12	125626600	125627600	0.6194894286908227
chr12	125626700	125627700	0.6882181807990861
chr12	125626800	125627800	0.11462414148601932
chr12	125626900	125627900	0.2834107881915915
chr12	125627000	125628000	0.5045202333093542
chr12	125627100	125628100	0.3652618092954557
chr12	125627200	125628200	0.7551638295611162
chr12	125627300	125628300	0.6912305501755852
chr12	125627400	125628400	0.7155724112099301
chr12	125627500	125628500	0.8799339720087731
chr12	125627600	125628600	0.9174468382100608
chr12	125627700	125628700	0.8373100911015411
chr12	125627800	125628800	1.5877859447789917
chr12	125627900	125628900	1.0646501604249754
chr12	125628000	125629000	1.585454475556058
chr12	125628100	125629100	1.4764888842911854
chr12	125628200	125629200	1.1061435124095946
chr12	125628300	125629300	1.0308610063299473
chr12	125628400	125629400	0.9815007205375073
chr12	125628500	125629500	0.7968578650083634
chr12	125628600	125629600	0.2490069927179814
chr12	125628700	125629700	0.8343448076237837
chr12	125628800	125629800	0.9256823952663435
chr12	125628900	125629900	1.8193655707248009
chr12	125629000	125630000	1.453516146241898
chr12	125629100	125630100	1.197447305271441
chr12	125629200	125630200	0.5698830069991876
chr12	125629300	125630300	0.6104620726271771
chr12	125629400	125630400	0.6734195474999939
chr12	125629500	125630500	0.4773319435834354
chr12	125629600	125630600	0.7284239809417389
chr12	125629700	125630700	0.2986340467189734
chr12	125629800	125630800	-0.5464987481816043
chr12	125629900	125630900	-0.8412835818330674
chr12	125630000	125631000	-0.6997312449490761
chr12	125630100	125631100	0.03237367492131028
chr12	125630200	125631200	0.7285289131943797
chr12	125630300	125631300	0.5693689631812021
chr12	125630400	125631400	0.35800958159932444
chr12	125630500	125631500	0.6143836298353257
chr12	125630600	125631600	0.31197896962021343
chr12	125630700	125631700	0.3254973507270089
chr12	125630800	125631800	1.6169554687497052
chr12	125630900	125631900	2.001443475736374
chr12	125631000	125632000	2.16707307809597
chr12	125631100	125632100	1.8229774562086296
chr12	125631200	125632200	1.5238211833015174
chr12	125631300	125632300	2.2870173569822296
chr12	125631400	125632400	2.3324931722865827
chr12	125631500	125632500	1.8606982384059685
chr12	125631600	125632600	2.477929918355052
chr12	125631700	125632700	2.0996194479967647
chr12	125631800	125632800	0.9095525684164374
chr12	125631900	125632900	0.4087355063156808
chr12	125632000	125633000	0.30487146736013704
chr12	125632100	125633100	0.3919944519687325
chr12	125632200	125633200	0.08890277548550052
chr12	125632300	125633300	-1.055659433300914
chr12	125632400	125633400	-0.6058999259798139
chr12	125632500	125633500	-0.4969508721798786
chr12	125632600	125633600	-0.9081142633297858
chr12	125632700	125633700	0.06959996537851902
chr12	125632800	125633800	0.4941719820242814
chr12	125632900	125633900	0.2634546003805731
chr12	125633000	125634000	-0.23551012635033894
chr12	125633100	125634100	-0.2286463921749471
chr12	125633200	125634200	1.2565807254338976
chr12	125633300	125634300	1.8136273806116288
chr12	125633400	125634400	1.1019507628686722
chr12	125633500	125634500	1.2542700695334856
chr12	125633600	125634600	1.7694869579536452
chr12	125633700	125634700	1.6257599615953242
chr12	125633800	125634800	1.7999007225992136
chr12	125633900	125634900	2.009770928125766
chr12	125634000	125635000	2.749562458022169
chr12	125634100	125635100	3.2687551719807972
chr12	125634200	125635200	2.145797236422796
chr12	125634300	125635300	2.433816327263867
chr12	125634400	125635400	2.7432304105476724
chr12	125634500	125635500	2.8718559203987666
chr12	125634600	125635600	2.460450620904229
chr12	125634700	125635700	2.4035847056482016
chr12	125634800	125635800	2.8215651987080537
chr12	125634900	125635900	3.5996862475680875
chr12	125635000	125636000	2.8526263805236916
chr12	125635100	125636100	2.38974749765488
chr12	125635200	125636200	2.6501521937018344
chr12	125635300	125636300	2.5690935499920844
chr12	125635400	125636400	2.9963169300526262
chr12	125635500	125636500	2.915263915260616
chr12	125635600	125636600	2.9324438171860514
chr12	125635700	125636700	2.793570458767783
chr12	125635800	125636800	2.6333763668060426
chr12	125635900	125636900	2.310881421397008
chr12	125636000	125637000	2.9366609260433725
chr12	125636100	125637100	3.2368965173205955
chr12	125636200	125637200	3.377827786024473
chr12	125636300	125637300	3.1603955408308404
chr12	125636400	125637400	2.8677371472596715
chr12	125636500	125637500	2.876283940144432
chr12	125636600	125637600	2.7351222457500586
chr12	125636700	125637700	2.575913541270904
chr12	125636800	125637800	2.5786684866770164
chr12	125636900	125637900	2.007018881883324
chr12	125637000	125638000	1.7586892833640992
chr12	125637100	125638100	1.446351720558564
chr12	125637200	125638200	0.7995060635110115
chr12	125637300	125638300	1.0427112243304673
chr12	125637400	125638400	0.8386061541299229
chr12	125637500	125638500	0.6301904042098888
chr12	125637600	125638600	0.8170938755690329
chr12	125637700	125638700	1.0490243306779008
chr12	125637800	125638800	1.3218738948610154
chr12	125637900	125638900	1.2124143336944135
chr12	125638000	125639000	0.9717492478090992
chr12	125638100	125639100	0.7308357379667794
chr12	125638200	125639200	1.0296883838161728
chr12	125638300	125639300	0.4955634132871847
chr12	125638400	125639400	0.2482679711542441
chr12	125638500	125639500	0.6984937450013647
chr12	125638600	125639600	0.5955778312338528
chr12	125638700	125639700	0.4229913819440498
chr12	125638800	125639800	0.14862362095727855
chr12	125638900	125639900	0.8291166115587637
chr12	125639000	125640000	1.388925206172447
chr12	125639100	125640100	1.6269105407317743
chr12	125639200	125640200	2.1962721155905527
chr12	125639300	125640300	3.034696550708852
chr12	125639400	125640400	3.4514711229942296
chr12	125639500	125640500	3.63511589024468
chr12	125639600	125640600	3.7129086701897287
chr12	125639700	125640700	3.5499080412865154
chr12	125639800	125640800	3.1426512400504505
chr12	125639900	125640900	2.7416345937866864
chr12	125640000	125641000	2.3372914952566415
chr12	125640100	125641100	1.999630280582503
chr12	125640200	125641200	1.4500148824278196
chr12	125640300	125641300	1.3650226095421083
chr12	125640400	125641400	1.4176542351154993
chr12	125640500	125641500	0.4305172450133239
chr12	125640600	125641600	-0.1726935274958079
chr12	125640700	125641700	-0.1425624125836474
chr12	125640800	125641800	0.2751229033425999
chr12	125640900	125641900	0.06551038169277783
chr12	125641000	125642000	-0.28550169828332367
chr12	125641100	125642100	-0.4314157119536596
chr12	125641200	125642200	-0.18932854538045715
chr12	125641300	125642300	-1.0074228272783006
chr12	125641400	125642400	-0.8628530115611355
chr12	125641500	125642500	0.258509640774779
chr12	125641600	125642600	1.1405811074390602
chr12	125641700	125642700	1.3399994488116735
chr12	125641800	125642800	1.8448294588570449
chr12	125641900	125642900	1.6860085700366831
chr12	125642000	125643000	2.4860091971280784
chr12	125642100	125643100	2.1457881730891986
chr12	125642200	125643200	1.8297438245136903
chr12	125642300	125643300	2.3353207228713133
chr12	125642400	125643400	2.182526081916408
chr12	125642500	125643500	2.181923122242858
chr12	125642600	125643600	1.9382215561650995
chr12	125642700	125643700	1.5641576099540702
chr12	125642800	125643800	0.9644709709879488
chr12	125642900	125643900	1.1648641177211216
chr12	125643000	125644000	0.734004927338357
chr12	125643100	125644100	0.967821560371373
chr12	125643200	125644200	1.339885111320126
chr12	125643300	125644300	1.3649089004275683
chr12	125643400	125644400	1.3046330123754752
chr12	125643500	125644500	0.7584973557721212
chr12	125643600	125644600	0.7614097018981097
chr12	125643700	125644700	1.3500184741656525
chr12	125643800	125644800	0.7950489961568189
chr12	125643900	125644900	0.5221853101819036
chr12	125644000	125645000	0.8336439834862269
chr12	125644100	125645100	0.8887248633466079
chr12	125644200	125645200	0.7838991846443374
chr12	125645300	125646300	0.17947560588540534
chr12	125645400	125646400	-0.26085969514895063
chr12	125645500	125646500	0.004245784568056188
chr12	125645600	125646600	0.6440800448572085
chr12	125645700	125646700	0.8159975335043274
chr12	125645800	125646800	0.97569933947781
chr12	125645900	125646900	1.3101686157931838
chr12	125646000	125647000	1.3168272194313053
chr12	125646100	125647100	1.3418207847708108
chr12	125646200	125647200	1.6941669925771543
chr12	125646300	125647300	1.9430286130478718
chr12	125646400	125647400	2.5466441918917053
chr12	125646500	125647500	1.940807272670288
chr12	125646600	125647600	1.4744801628450726
chr12	125646700	125647700	1.7071734405573185
chr12	125646800	125647800	1.5734534234624302
chr12	125646900	125647900	1.4307259988826313
chr12	125648600	125649600	2.6275857241036773
chr12	125648700	125649700	2.825571643345291
chr12	125648800	125649800	2.612031881181781
chr12	125648900	125649900	3.0879589771278018
chr12	125649000	125650000	3.299769778801454
chr12	125649100	125650100	3.4827777677098064
chr12	125649200	125650200	3.7661448380444487
chr12	125649300	125650300	3.1952721879336723
chr12	125649400	125650400	3.35676000645816
chr12	125649500	125650500	2.574680390392832
chr12	125649600	125650600	2.3723576008707687
chr12	125649700	125650700	2.292499893371512
chr12	125649800	125650800	3.2773759260276534
chr12	125649900	125650900	2.9540862235368297
chr12	125650000	125651000	3.5871161635802906
chr12	125650100	125651100	3.713674157812047
chr12	125650200	125651200	3.197535400752582
chr12	125650300	125651300	3.309720216244421
chr12	125650400	125651400	3.0468285134798063
chr12	125650500	125651500	2.9398163429622857
chr12	125650600	125651600	2.6166172992394783
chr12	125650700	125651700	2.475753409139469
chr12	125650800	125651800	1.7237104466341873
chr12	125650900	125651900	1.6357418969027708
chr12	125651000	125652000	1.2248661383994575
chr12	125651100	125652100	1.0061459227948972
chr12	125651200	125652200	0.7101220195492632
chr12	125651300	125652300	1.4870827870365686
chr12	125651400	125652400	1.6681937607468902
chr12	125651500	125652500	2.0699033509176146
chr12	125651600	125652600	3.0824037563129574
chr12	125651700	125652700	3.3507526525345375
chr12	125651800	125652800	3.114779528381641
chr12	125651900	125652900	3.0323854955908933
chr12	125652000	125653000	2.608376485310557
chr12	125652100	125653100	1.9861149047064848
chr12	125652200	125653200	2.334953575078252
chr12	125652300	125653300	1.861382355545781
chr12	125652400	125653400	2.0226191825225817
chr12	125652500	125653500	2.0098581358280265
chr12	125652600	125653600	1.3584637854201294
chr12	125652700	125653700	1.699008228660983
chr12	125652800	125653800	2.1767690643182065
chr12	125652900	125653900	2.9297046657077486
chr12	125653000	125654000	3.1136849244326354
chr12	125653100	125654100	3.5877220361171327
chr12	125653200	125654200	4.41937504825739
chr12	125653300	125654300	5.512008861714212
chr12	125653400	125654400	6.174885166661992
chr12	125653500	125654500	6.74670410219533
chr12	125653600	125654600	7.031380564826343
chr12	125653700	125654700	7.0874157661709
chr12	125653800	125654800	6.944389039676509
chr12	125653900	125654900	5.926379187991147
chr12	125654000	125655000	5.814376533461237
chr12	125654100	125655100	5.684741343123933
chr12	125654200	125655200	5.2147113806187235
chr12	125654300	125655300	4.212559053573242
chr12	125654400	125655400	3.378714530655198
chr12	125654500	125655500	2.5405191224607817
chr12	125654600	125655600	1.9574261042920211
chr12	125654700	125655700	1.0266914978980188
chr12	125654800	125655800	0.5484546022707456
chr12	125655400	125656400	0.20433116715675886
chr12	125655500	125656500	0.1374745489067177
chr12	125655600	125656600	0.9655149719242262
chr12	125655700	125656700	0.9293836933795556
chr12	125655800	125656800	0.7985147208403218
chr12	125655900	125656900	1.0534147761970694
chr12	125656000	125657000	1.2484181003155872
chr12	125656100	125657100	1.209251839234866
chr12	125656200	125657200	1.5209661053668178
chr12	125656300	125657300	1.917378185894396
chr12	125656400	125657400	2.4924587354289853
chr12	125656500	125657500	3.1382531355600327
chr12	125656600	125657600	2.3579981835314867
chr12	125656700	125657700	2.8657432933325286
chr12	125656800	125657800	2.668143763729515
chr12	125656900	125657900	3.0962461525584866
chr12	125657000	125658000	3.1908628285371616
chr12	125657100	125658100	3.178897186426981
chr12	125657200	125658200	3.340548229162008
chr12	125657300	125658300	2.9719615036781515
chr12	125657400	125658400	2.371622287383156
chr12	125657500	125658500	1.4656675383525617
chr12	125657600	125658600	1.893927595270305
chr12	125658200	125659200	2.020421673859274
chr12	125658300	125659300	2.2857769572542463
chr12	125658400	125659400	2.8368583495163207
chr12	125658500	125659500	1.9022783964616508
chr12	125658600	125659600	2.23503932381962
chr12	125658700	125659700	2.168588128141383
chr12	125658800	125659800	2.241179163834828
chr12	125658900	125659900	2.380086508552572
chr12	125659000	125660000	2.142620244552695
chr12	125659100	125660100	1.2016468178231432
chr12	125659200	125660200	0.9395216644127948
chr12	125659900	125660900	0.680536112867955
chr12	125660000	125661000	1.0193636238170616
chr12	125660100	125661100	1.319550676908384
chr12	125660200	125661200	1.5606979053649883
chr12	125660300	125661300	1.544292068543596
chr12	125660400	125661400	2.077022457953668
chr12	125660500	125661500	3.114761521009441
chr12	125660600	125661600	3.151077700677193
chr12	125660700	125661700	3.064351417871605
chr12	125660800	125661800	2.8905299884782814
chr12	125660900	125661900	3.5007624864982962
chr12	125661000	125662000	3.0837832012705726
chr12	125661100	125662100	3.466117245613538
chr12	125661200	125662200	3.486918648903712
chr12	125661300	125662300	3.7271157184747934
chr12	125661400	125662400	3.36459260325998
chr12	125661500	125662500	2.0642071384593885
chr12	125661600	125662600	2.68655606782894
chr12	125661700	125662700	2.856043836898141
chr12	125661800	125662800	2.8374732093723987
chr12	125661900	125662900	2.295690763800962
chr12	125662000	125663000	2.5183226253429383
chr12	125662100	125663100	1.9080836698191743
chr12	125662200	125663200	1.736275161588701
chr12	125662300	125663300	1.3649364928003502
chr12	125663100	125664100	1.5171793292910725
chr12	125663200	125664200	1.2439230290612833
chr12	125663300	125664300	1.2840495046192064
chr12	125663400	125664400	1.0275739776710544
chr12	125663500	125664500	0.9049687983437392
chr12	125663600	125664600	0.9833988836343271
chr12	125663700	125664700	0.8153191933418605
chr12	125663800	125664800	0.8334483535015628
chr12	125663900	125664900	0.36651322182869606
chr12	125664000	125665000	0.04427255657195267
chr12	125664100	125665100	0.27219900866071856
chr12	125664200	125665200	0.8876445184316811
chr12	125664300	125665300	1.1367059412294385
chr12	125664400	125665400	1.2337134634142952
chr12	125664500	125665500	1.5895402010013522
chr12	125664600	125665600	1.7397361703146017
chr12	125664700	125665700	1.6647099596486554
chr12	125664800	125665800	1.5716152288431016
chr12	125664900	125665900	1.590306939126808
chr12	125665000	125666000	1.2759229931270961
chr12	125665100	125666100	1.5102416257150684
chr12	125665200	125666200	0.8990499130205118
chr12	125665300	125666300	0.681103071476513
chr12	125665400	125666400	0.9475144578419696
chr12	125665500	125666500	1.328725594569843
chr12	125665600	125666600	1.5390807945363456
chr12	125665700	125666700	1.908135141888068
chr12	125665800	125666800	2.1881825649316733
chr12	125665900	125666900	2.1435760520517517
chr12	125666000	125667000	1.844110418877768
chr12	125666100	125667100	0.9662188145900348
chr12	125666200	125667200	1.7318744885148492
chr12	125666300	125667300	1.8617494982491527
chr12	125666400	125667400	2.149136296700644
chr12	125666500	125667500	1.4341808975776211
chr12	125666600	125667600	1.199638302634958
chr12	125666700	125667700	1.084489971665003
chr12	125666800	125667800	1.369511249622362
chr12	125666900	125667900	1.5065071308652596
chr12	125667000	125668000	1.622190303365869
chr12	125667100	125668100	2.3840774843132704
chr12	125667200	125668200	1.7629331519102796
chr12	125667300	125668300	1.6737358692798765
chr12	125667400	125668400	1.4371677649908183
chr12	125667500	125668500	1.3582745739396862
chr12	125667600	125668600	1.2012776860175756
chr12	125667700	125668700	1.4765215697735563
chr12	125667800	125668800	1.2204370203112724
chr12	125667900	125668900	1.4326057772203655
chr12	125668000	125669000	1.7454135653606357
chr12	125668100	125669100	1.6977081707006725
chr12	125668200	125669200	2.0609280627163384
chr12	125668300	125669300	2.212647289080752
chr12	125668400	125669400	2.3988830016364333
chr12	125668500	125669500	2.4620681534301903
chr12	125668600	125669600	2.475301748596857
chr12	125668700	125669700	1.4715754528793366
chr12	125668800	125669800	0.8235588726622964
chr12	125668900	125669900	0.5355244896550829
chr12	125669000	125670000	0.3916680594670966
chr12	125669100	125670100	0.16414073044654606
chr12	125669200	125670200	-0.06034845673983288
chr12	125669300	125670300	-0.5424050416866382
chr12	125669400	125670400	-0.8874993374718352
chr12	125669500	125670500	-0.6376796843902446
chr12	125669600	125670600	-0.8495595969339678
chr12	125669700	125670700	-0.025620943095919918
chr12	125669800	125670800	0.4775332959263198
chr12	125669900	125670900	0.15544986725193158
chr12	125670000	125671000	0.5093803083798127
chr12	125670100	125671100	0.6195659406349179
chr12	125670200	125671200	0.32403075879823323
chr12	125670300	125671300	0.24971047698656504
chr12	125670400	125671400	-0.003890233442476917
chr12	125670500	125671500	-0.13983260879632028
chr12	125670600	125671600	-0.08284828715010077
chr12	125670700	125671700	-0.09714235145240144
chr12	125670800	125671800	0.1370850135844714
chr12	125670900	125671900	0.4675077032282169
chr12	125671000	125672000	0.19310336437856068
chr12	125671100	125672100	0.10719579453874724
chr12	125671200	125672200	0.6791880299493692
chr12	125671300	125672300	1.230769949714017
chr12	125671400	125672400	1.3157616531561966
chr12	125671500	125672500	1.2443971371627995
chr12	125671600	125672600	1.426610346172016
chr12	125671700	125672700	1.2304488721426172
chr12	125671800	125672800	0.8717532283752343
chr12	125671900	125672900	0.3839945422717547
chr12	125672000	125673000	0.1264451253637837
chr12	125672100	125673100	0.14815133143200634
chr12	125672200	125673200	-0.2577137358879841
chr12	125672300	125673300	-0.5677731668084969
chr12	125672400	125673400	-0.24946540679351434
chr12	125672500	125673500	0.06189819819580589
chr12	125672600	125673600	0.2725880178849295
chr12	125672700	125673700	0.8040623008049855
chr12	125672800	125673800	0.6307320230137783
chr12	125672900	125673900	1.1463974594184945
chr12	125673000	125674000	1.8726327015730606
chr12	125673100	125674100	1.5825573637660182
chr12	125673200	125674200	1.6644283419717505
chr12	125673300	125674300	1.6438439696739713
chr12	125673400	125674400	1.7002019732893774
chr12	125673500	125674500	1.784164473337977
chr12	125673600	125674600	1.558971482443759
chr12	125673700	125674700	1.1046213947305124
chr12	125673800	125674800	0.8158295227292471
chr12	125674900	125675900	1.4184729965539735
chr12	125675000	125676000	2.187814239985179
chr12	125675100	125676100	2.2571207021484234
chr12	125675200	125676200	2.3404562567559437
chr12	125675300	125676300	1.9095477484834045
chr12	125675400	125676400	1.6544235321065537
chr12	125675500	125676500	1.3979252359154253
chr12	125675600	125676600	1.6040080162451695
chr12	125676200	125677200	2.4850812440697108
chr12	125676300	125677300	2.4716137997336114
chr12	125676400	125677400	1.920851265260897
chr12	125676500	125677500	1.5162875143373862
chr12	125676600	125677600	0.8912640323972899
chr12	125676700	125677700	1.153163955743112
chr12	125676800	125677800	1.296951287242523
chr12	125676900	125677900	1.4780843486152264
chr12	125677000	125678000	2.1583972852651008
chr12	125677100	125678100	2.0783332493511284
chr12	125677200	125678200	1.9700826665622
chr12	125677300	125678300	2.585901660937136
chr12	125677400	125678400	3.2790662776001365
chr12	125677500	125678500	3.896861265355799
chr12	125677600	125678600	4.627746792954146
chr12	125677700	125678700	4.510660004396851
chr12	125677800	125678800	4.908113181475882
chr12	125677900	125678900	4.738214022955899
chr12	125678000	125679000	4.210291327544658
chr12	125678100	125679100	4.4338470069378175
chr12	125678200	125679200	4.493046281853919
chr12	125678300	125679300	3.510023223726076
chr12	125678400	125679400	2.6227533661003744
chr12	125678500	125679500	2.4953446636557635
chr12	125678600	125679600	2.0176873667281914
chr12	125678700	125679700	1.3749728588679395
chr12	125678800	125679800	1.0656260570879792
chr12	125678900	125679900	1.061734420162756
chr12	125679000	125680000	1.1458497701816401
chr12	125679100	125680100	0.9357808469833666
chr12	125680800	125681800	1.2397595799516858
chr12	125680900	125681900	1.1820761887893052
chr12	125681000	125682000	0.8234196784657902
chr12	125681100	125682100	0.11219121162050366
chr12	125681200	125682200	-0.03236634201348308
chr12	125681300	125682300	-0.7984510844151907
chr12	125681400	125682400	-0.8659840066710477
chr12	125681500	125682500	-0.7342398729107393
chr12	125681600	125682600	-0.20049728849791007
chr12	125681700	125682700	-0.09694131787733196
chr12	125681800	125682800	-0.5081731556357815
chr12	125681900	125682900	-0.3468249931612414
chr12	125682000	125683000	-0.15896333962719708
chr12	125682100	125683100	-0.37056132566016897
chr12	125682200	125683200	0.2904139206268042
chr12	125682300	125683300	0.754876496127103
chr12	125682400	125683400	0.7157172169696708
chr12	125682500	125683500	0.7360108810640382
chr12	125682600	125683600	-0.3878931988917325
chr12	125682700	125683700	-0.9572111501372178
chr12	125682800	125683800	-1.1140023938917445
chr12	125682900	125683900	-0.8665770476817394
chr12	125683000	125684000	-0.1864435581256635
chr12	125683100	125684100	0.5670335688629952
chr12	125683200	125684200	0.09533051318403653
chr12	125683300	125684300	0.04867083539625672
chr12	125683400	125684400	0.2540249474316397
chr12	125683500	125684500	0.5883727960888929
chr12	125683600	125684600	1.3242329815706295
chr12	125683700	125684700	1.0552327073272798
chr12	125683800	125684800	2.0332210419731034
chr12	125683900	125684900	1.5721114376467489
chr12	125684000	125685000	0.7897329916795991
chr12	125684100	125685100	0.4287396664450356
chr12	125684200	125685200	0.5505612627804674
chr12	125684300	125685300	1.2480489181196577
chr12	125684400	125685400	1.455817363376833
chr12	125684500	125685500	1.431360538413954
chr12	125684600	125685600	1.14469798707877
chr12	125684700	125685700	1.4412824901062788
chr12	125684800	125685800	0.8974389868911102
chr12	125684900	125685900	1.1630517660130801
chr12	125685000	125686000	1.618616067177629
chr12	125685100	125686100	1.7517553636290737
chr12	125687600	125688600	1.217844238497451
chr12	125687700	125688700	1.6242529440659603
chr12	125687800	125688800	2.2994255279969904
chr12	125687900	125688900	2.2167059284070616
chr12	125688000	125689000	2.219616155913621
chr12	125688100	125689100	2.198120658306788
chr12	125688200	125689200	2.052319988860172
chr12	125688300	125689300	1.8394342148501948
chr12	125688400	125689400	1.416580037838031
chr12	125688500	125689500	1.5135492036169278
chr12	125688600	125689600	1.3920264330448215
chr12	125688900	125689900	0.4270152722217496
chr12	125689000	125690000	0.9038742997372144
chr12	125689100	125690100	1.547479723474066
chr12	125689200	125690200	1.997578045232695
chr12	125689300	125690300	2.371547748992679
chr12	125689400	125690400	3.131217262499416
chr12	125689500	125690500	3.2441222699022347
chr12	125689600	125690600	3.8245476332870383
chr12	125689700	125690700	3.7012161294603145
chr12	125689800	125690800	4.067130489900496
chr12	125689900	125690900	3.8684586724470185
chr12	125690000	125691000	3.14197161749591
chr12	125690100	125691100	2.810324085583333
chr12	125690200	125691200	2.4295775815424783
chr12	125690300	125691300	2.223774331635643
chr12	125690400	125691400	1.607897733028795
chr12	125690500	125691500	1.5183604615567563
chr12	125690600	125691600	0.3252412814554184
chr12	125690700	125691700	0.1867523966454589
chr12	125690800	125691800	-0.5220834372037645
chr12	125690900	125691900	-0.7947447928965516
chr12	125691000	125692000	-0.4862518801794451
chr12	125693300	125694300	-1.0731226739834057
chr12	125693400	125694400	-0.6795680965375813
chr12	125693500	125694500	-0.5712308781913771
chr12	125693600	125694600	-0.9248333215192212
chr12	125693700	125694700	-0.11065748860747253
chr12	125693800	125694800	0.5067905934513383
chr12	125693900	125694900	0.9786605423713346
chr12	125694000	125695000	1.1765335863570658
chr12	125694100	125695100	1.4784467858005732
chr12	125694200	125695200	1.910369075539876
chr12	125694300	125695300	2.046171171990473
chr12	125694400	125695400	1.6373539831738906
chr12	125694500	125695500	1.6112573974279951
chr12	125694600	125695600	2.213493412177879
chr12	125694700	125695700	1.1868735174592082
chr12	125694800	125695800	0.13847944813663446
chr12	125694900	125695900	0.1582449191551986
chr12	125695000	125696000	-0.12639136573186338
chr12	125695100	125696100	-1.1869448391879598
chr12	125695200	125696200	-1.6981051305898622
chr12	125695300	125696300	-1.551691324756379
chr12	125695400	125696400	-1.1110403325409068
chr12	125695500	125696500	-1.6084648126412937
chr12	125695600	125696600	-1.4869785961233917
chr12	125695700	125696700	-1.1572592521317115
chr12	125695800	125696800	-0.4798228664813001
chr12	125695900	125696900	-0.4773151037644153
chr12	125696000	125697000	-0.6611903795054441
chr12	125696100	125697100	-0.0045512394094348345
chr12	125696200	125697200	0.6161714154177216
chr12	125696300	125697300	0.3686587544376873
chr12	125696400	125697400	0.15089543296972285
chr12	125696500	125697500	0.3150151574559787
chr12	125696600	125697600	-0.1331734131140468
chr12	125696700	125697700	-0.054851849101143685
chr12	125696800	125697800	-0.007159569626026631
chr12	125696900	125697900	-0.20573158600520847
chr12	125697000	125698000	-0.1157647628965046
chr12	125697100	125698100	-0.19642123551051774
chr12	125697800	125698800	2.0798227553051496
chr12	125697900	125698900	1.8561307846299755
chr12	125698000	125699000	1.092723713681739
chr12	125698100	125699100	1.7353551403413294
chr12	125698200	125699200	1.9127554598948668
chr12	125698300	125699300	1.6391250153094759
chr12	125698400	125699400	1.6077796332942178
chr12	125698500	125699500	1.4298553496128037
chr12	125698600	125699600	1.3470149506258242
chr12	125698700	125699700	1.257527975929004
chr12	125698800	125699800	1.0021661717907435
chr12	125698900	125699900	1.7667301974847818
chr12	125699000	125700000	2.638460359322086
chr12	125699100	125700100	1.8374338490439808
chr12	125699200	125700200	1.770640079965576
chr12	125699300	125700300	1.964129939225852
chr12	125699400	125700400	1.847429553833311
chr12	125699500	125700500	1.748614036900233
chr12	125699600	125700600	1.7409302773259268
chr12	125699700	125700700	1.6139568062724865
chr12	125699800	125700800	1.8756555464220035
chr12	125699900	125700900	1.4818169414989943
chr12	125700000	125701000	0.6016170265425324
chr12	125700100	125701100	0.869944017612581
chr12	125700200	125701200	0.3445319123014084
chr12	125700300	125701300	0.8983024878351583
chr12	125700400	125701400	1.23394885218275
chr12	125700500	125701500	1.3021942522181091
chr12	125700600	125701600	0.8925604397153624
chr12	125700700	125701700	0.21287164398331995
chr12	125700800	125701800	0.15926248000597915
chr12	125700900	125701900	-0.3358681514101088
chr12	125701600	125702600	-3.59874281041683
chr12	125701700	125702700	-3.5596569551613726
chr12	125701800	125702800	-3.52268498750808
chr12	125701900	125702900	-3.5336235170348766
chr12	125702000	125703000	-3.539448383667321
chr12	125702100	125703100	-3.486859632927201
chr12	125702900	125703900	-0.163856817336408
chr12	125703000	125704000	0.0815927293313619
chr12	125703100	125704100	0.37992861546317663
chr12	125703200	125704200	-0.2303962443845536
chr12	125703300	125704300	0.30051915702092835
chr12	125703400	125704400	-0.30304471086399265
chr12	125703500	125704500	0.02074891624031368
chr12	125703600	125704600	0.19414257016635394
chr12	125703700	125704700	0.22146497942427965
chr12	125703800	125704800	-0.1119950411004808
chr12	125703900	125704900	0.001979316191879145
chr12	125704000	125705000	-0.3750705793799771
chr12	125704100	125705100	-0.4812614135609981
chr12	125704200	125705200	0.2811941876601169
chr12	125704300	125705300	0.6116049401067761
chr12	125704400	125705400	1.379753118932738
chr12	125704500	125705500	1.4886004500492125
chr12	125704600	125705600	2.0968659969990284
chr12	125704700	125705700	1.7258737012255991
chr12	125704800	125705800	1.8652975426308844
chr12	125704900	125705900	1.7574585067353006
chr12	125705000	125706000	1.741603261596821
chr12	125705100	125706100	1.525980768403818
chr12	125705200	125706200	1.3495097874723867
chr12	125705300	125706300	0.6073067166706126
chr12	125705400	125706400	0.3624884456682774
chr12	125706500	125707500	2.315184790423368
chr12	125706600	125707600	2.4420178753140065
chr12	125706700	125707700	2.9582078079737624
chr12	125706800	125707800	3.15771127777248
chr12	125706900	125707900	3.191912311280958
chr12	125707000	125708000	3.221654832757478
chr12	125707100	125708100	2.218154745347144
chr12	125707200	125708200	2.072097850398136
chr12	125707300	125708300	1.220601737125988
chr12	125707400	125708400	1.4730437584136182
chr12	125707500	125708500	1.6680849517649263
chr12	125707600	125708600	1.9127170574624848
chr12	125707700	125708700	1.4739418382687743
chr12	125707800	125708800	1.2771481920047898
chr12	125707900	125708900	1.1533845528317928
chr12	125708000	125709000	1.0482337419955072
chr12	125708100	125709100	1.4481676321531336
chr12	125708200	125709200	2.3436825030025306
chr12	125708300	125709300	2.807500968199616
chr12	125708400	125709400	2.6987951998774924
chr12	125708500	125709500	2.6686912867567525
chr12	125708600	125709600	2.343540468128144
chr12	125708700	125709700	2.633027015408253
chr12	125708800	125709800	2.4066583380254882
chr12	125708900	125709900	1.883474959105978
chr12	125709000	125710000	1.883087640630198
chr12	125709100	125710100	2.221136922160156
chr12	125709200	125710200	1.8037844168864627
chr12	125709300	125710300	1.3779979618756488
chr12	125709400	125710400	1.405061289589394
chr12	125709500	125710500	1.4382402396390788
chr12	125709600	125710600	1.3528878115518197
chr12	125709700	125710700	0.9036586743986718
chr12	125709800	125710800	1.0909507438095138
chr12	125709900	125710900	1.639869523640419
chr12	125710000	125711000	1.733023272796242
chr12	125710100	125711100	1.6351914939471262
chr12	125710200	125711200	1.040221222189079
chr12	125710300	125711300	1.2062346146585434
chr12	125710400	125711400	1.5730444905260883
chr12	125710500	125711500	1.6872498548041142
chr12	125710600	125711600	1.3712078693859258
chr12	125710700	125711700	1.5235739181217427
chr12	125710800	125711800	1.5972729366808436
chr12	125710900	125711900	1.3388044583923793
chr12	125711000	125712000	1.0731075095713523
chr12	125711100	125712100	1.0998522582049892
chr12	125711200	125712200	1.6154776147156074
chr12	125711300	125712300	1.5114196921588132
chr12	125711400	125712400	1.6202237675710127
chr12	125711500	125712500	1.3200026830001022
chr12	125711600	125712600	1.7896180035507574
chr12	125711700	125712700	1.4411479351036722
chr12	125711800	125712800	0.9870982687445036
chr12	125711900	125712900	1.0748386220333477
chr12	125712000	125713000	0.8430285102169621
chr12	125712100	125713100	0.952846257227514
chr12	125712200	125713200	0.8874875225215795
chr12	125712300	125713300	0.4952459266319503
chr12	125712400	125713400	0.2774958076185736
chr12	125712500	125713500	0.06364334011982978
chr12	125712600	125713600	-0.19314751480703066
chr12	125712700	125713700	-0.18436847968263487
chr12	125712800	125713800	0.14730705135809638
chr12	125712900	125713900	0.3281604945146191
chr12	125713000	125714000	1.2216517120131185
chr12	125713100	125714100	1.7242337409624764
chr12	125713200	125714200	1.4670634013045258
chr12	125713300	125714300	1.1003347180883438
chr12	125713400	125714400	0.8289811733164341
chr12	125713500	125714500	1.3663141453421488
chr12	125713600	125714600	1.4682587420283215
chr12	125713700	125714700	1.4500274604833383
chr12	125713800	125714800	1.4413431846302298
chr12	125713900	125714900	1.3766971114262103
chr12	125714000	125715000	0.7694777450512207
chr12	125714100	125715100	-0.18109378544237786
chr12	125714200	125715200	-0.382027510012577
chr12	125714300	125715300	0.18876757194884067
chr12	125714400	125715400	-0.4211078587947031
chr12	125714500	125715500	-0.29598643232142663
chr12	125714600	125715600	-0.4805882286391493
chr12	125715900	125716900	1.0021218467971391
chr12	125716000	125717000	1.449699225219606
chr12	125716100	125717100	1.451764068451696
chr12	125716200	125717200	1.3574996344750785
chr12	125716300	125717300	1.6194023422216923
chr12	125716400	125717400	1.0439363156113814
chr12	125716500	125717500	0.8254889139151764
chr12	125716700	125717700	1.2197865782505255
chr12	125716800	125717800	1.5878632907402574
chr12	125716900	125717900	1.4982168394628417
chr12	125717000	125718000	1.7073419380259833
chr12	125717100	125718100	1.5771682428682956
chr12	125717200	125718200	1.3734433267774069
chr12	125717300	125718300	1.762043080482579
chr12	125717400	125718400	1.5607052922744271
chr12	125717500	125718500	1.9449960264359984
chr12	125717600	125718600	1.8565707587216853
chr12	125717700	125718700	1.1173798683092169
chr12	125717800	125718800	0.06281293312775757
chr12	125717900	125718900	0.242374827218318
chr12	125718000	125719000	-0.32813743503278864
chr12	125718100	125719100	-0.06986761301311503
chr12	125718200	125719200	0.2584964952853237
chr12	125718300	125719300	0.3374453436664506
chr12	125718400	125719400	0.7400351415139897
chr12	125718500	125719500	0.3546173295822869
chr12	125718600	125719600	0.4760570125471458
chr12	125718700	125719700	1.3718195255008667
chr12	125718800	125719800	1.620600502129325
chr12	125718900	125719900	1.5900745498261382
chr12	125719000	125720000	1.887474117955635
chr12	125719100	125720100	1.323114534575656
chr12	125719200	125720200	1.0322673216652891
chr12	125719300	125720300	-0.4902921976219202
chr12	125719400	125720400	-0.4310700611049621
chr12	125719500	125720500	-0.2484604628365459
chr12	125719600	125720600	0.2393605099147681
chr12	125719700	125720700	0.5304003370177302
chr12	125719800	125720800	0.7310881825537614
chr12	125719900	125720900	0.7427865332136103
chr12	125720000	125721000	0.7488666944896767
chr12	125720100	125721100	1.298383151363741
chr12	125720200	125721200	1.963503950493368
chr12	125720300	125721300	3.052848506256056
chr12	125720400	125721400	2.782615087470736
chr12	125720500	125721500	2.904180267098414
chr12	125720600	125721600	2.64228900817706
chr12	125720700	125721700	2.4772628573749844
chr12	125720800	125721800	2.5910147253369127
chr12	125720900	125721900	2.945524581337772
chr12	125721000	125722000	3.7311432170055716
chr12	125721100	125722100	3.7716545796868446
chr12	125721200	125722200	3.2094425703382017
chr12	125721300	125722300	2.5908502261570208
chr12	125721400	125722400	2.440525868066595
chr12	125721500	125722500	2.19591729846851
chr12	125721600	125722600	2.0724653954965992
chr12	125721700	125722700	2.0493222369023827
chr12	125721800	125722800	2.1221882508708863
chr12	125721900	125722900	1.8074642089636583
chr12	125722000	125723000	0.4696370046461723
chr12	125722100	125723100	0.27663144748869783
chr12	125722200	125723200	0.7623721193589553
chr12	125722300	125723300	0.7005600669639537
chr12	125722400	125723400	0.6274851736830521
chr12	125722500	125723500	0.4260250941841508
chr12	125722600	125723600	0.34363884968124386
chr12	125722700	125723700	0.4741634273288902
chr12	125722800	125723800	0.4605902920325677
chr12	125722900	125723900	0.9919573476186558
chr12	125723000	125724000	1.2780716077808825
chr12	125723100	125724100	1.161839591392894
chr12	125723200	125724200	0.7859107513260627
chr12	125723300	125724300	0.30602699413052137
chr12	125723400	125724400	0.7824958325624486
chr12	125723500	125724500	0.4932790675819538
chr12	125723600	125724600	0.5187273617097277
chr12	125723700	125724700	0.2161134164967629
chr12	125723800	125724800	0.2551319834087289
chr12	125723900	125724900	-0.21271122527282213
chr12	125724000	125725000	-0.27185028020192475
chr12	125724100	125725100	-0.4768226120127652
chr12	125724200	125725200	-0.24985388850805804
chr12	125724300	125725300	0.842586336317527
chr12	125724400	125725400	-0.2938477216073801
chr12	125724500	125725500	-0.7597017369921265
chr12	125724600	125725600	-0.9480460628578148
chr12	125724700	125725700	-1.1115801687447036
chr12	125724800	125725800	-1.0131861208893913
chr12	125724900	125725900	-1.0137688835901033
chr12	125725000	125726000	-0.9501577346567925
chr12	125725100	125726100	-0.8915632883094673
chr12	125725200	125726200	-1.280820436659006
chr12	125725300	125726300	-1.5405709383669075
chr12	125725400	125726400	-0.5869173683093064
chr12	125725500	125726500	0.8264723275642322
chr12	125725600	125726600	0.7261505110046081
chr12	125725700	125726700	1.3506788189539791
chr12	125725800	125726800	0.6197320051168703
chr12	125725900	125726900	0.6364452730592183
chr12	125726000	125727000	0.30835363749547395
chr12	125726100	125727100	0.5131249938865585
chr12	125726200	125727200	0.7936738313584902
chr12	125726300	125727300	0.6009749366346588
chr12	125726400	125727400	0.06408679255224005
chr12	125727500	125728500	-0.2302041453660695
chr12	125727600	125728600	-0.2162661775452196
chr12	125727700	125728700	-0.7034469106837873
chr12	125727800	125728800	-0.2018934975221391
chr12	125727900	125728900	-0.22107482474373305
chr12	125728000	125729000	-0.3822178665634029
chr12	125728100	125729100	-0.2534608282974523
chr12	125728200	125729200	-0.10923232550134533
chr12	125728300	125729300	0.10062155814269426
chr12	125728400	125729400	0.1724544719408366
chr12	125728500	125729500	-0.3919990502766136
chr12	125728600	125729600	-0.3315028517821064
chr12	125728700	125729700	0.2898072750243509
chr12	125728800	125729800	-0.15537517548385452
chr12	125729900	125730900	-0.6642051999774389
chr12	125730000	125731000	-0.6939679474043897
chr12	125730100	125731100	-1.230607177235702
chr12	125730200	125731200	0.1472764312186794
chr12	125731800	125732800	0.046972788061504483
chr12	125731900	125732900	0.208682509011372
chr12	125732000	125733000	0.20976096289929064
chr12	125732100	125733100	-0.4426501963621814
chr12	125732200	125733200	-0.3728868380508336
chr12	125732300	125733300	-0.07496161031579426
chr12	125732400	125733400	-0.5409665208781602
chr12	125732500	125733500	-0.8945396702904491
chr12	125732600	125733600	-0.3942098420485043
chr12	125732700	125733700	-0.0014399713074611858
chr12	125732800	125733800	-0.4468008246777202
chr12	125732900	125733900	-0.3454278361252034
chr12	125733000	125734000	0.05222827693249824
chr12	125733100	125734100	0.18441364489168088
chr12	125733200	125734200	0.6258434915916439
chr12	125733300	125734300	0.8340817718694798
chr12	125733400	125734400	1.0048009074059934
chr12	125733500	125734500	0.9445054254227041
chr12	125733600	125734600	0.7801277933755468
chr12	125733700	125734700	0.96832604697937
chr12	125733800	125734800	0.6797117643105473
chr12	125733900	125734900	0.4056276733939267
chr12	125734000	125735000	-0.03314251737170212
chr12	125734100	125735100	0.09073025812858557
chr12	125734200	125735200	0.3288154841869155
chr12	125734300	125735300	0.03580047944526939
chr12	125734400	125735400	0.38602373742458856
chr12	125734500	125735500	0.5268367952105569
chr12	125734600	125735600	0.7749412967288519
chr12	125734700	125735700	0.9059914298843288
chr12	125734800	125735800	1.2459257960188321
chr12	125734900	125735900	1.235482877310251
chr12	125735000	125736000	0.9948822954126217
chr12	125735100	125736100	0.8370043791706305
chr12	125735200	125736200	0.15266225811466336
chr12	125735300	125736300	0.13074661114725872
chr12	125735400	125736400	0.3743246281706217
chr12	125735500	125736500	0.2272338339099413
chr12	125735600	125736600	-0.26726635450215064
chr12	125735700	125736700	-0.4566688801065662
chr12	125735800	125736800	0.02167155665140657
chr12	125735900	125736900	0.10384838802224246
chr12	125736000	125737000	0.10566496417568738
chr12	125736100	125737100	0.2911527823553794
chr12	125736200	125737200	0.8254269543546449
chr12	125736300	125737300	1.262390891016521
chr12	125736400	125737400	0.5642386326299493
chr12	125736500	125737500	0.6536579936256738
chr12	125736600	125737600	0.8961366175783885
chr12	125736700	125737700	1.205909546570118
chr12	125736800	125737800	0.4996300268466476
chr12	125736900	125737900	0.6560933687276532
chr12	125737000	125738000	0.002273938958060017
chr12	125737100	125738100	-0.33478013597902795
chr12	125737200	125738200	-0.6509726300839821
chr12	125739100	125740100	-1.1341100627096252
chr12	125739200	125740200	-1.1524505285648796
chr12	125739300	125740300	-0.4630972592624038
chr12	125739400	125740400	-0.3383153922632377
chr12	125739500	125740500	-0.6278609828720331
chr12	125739600	125740600	0.4180830490921703
chr12	125740200	125741200	1.0648237276612504
chr12	125740300	125741300	1.714179943745086
chr12	125740400	125741400	2.945243453691864
chr12	125740500	125741500	2.621616274490796
chr12	125740600	125741600	3.20906353025356
chr12	125740700	125741700	3.0382260011916222
chr12	125740800	125741800	3.253899313127312
chr12	125740900	125741900	2.7711358242617936
chr12	125741000	125742000	2.6937751913537094
chr12	125741100	125742100	2.720911887124964
chr12	125741200	125742200	2.233655559644582
chr12	125741300	125742300	1.8635942058338115
chr12	125741400	125742400	1.0098691719310005
chr12	125741500	125742500	0.8802912293898081
chr12	125741600	125742600	0.5689911520444639
chr12	125741700	125742700	0.5731843190026171
chr12	125741800	125742800	-0.060754545848221264
chr12	125741900	125742900	0.488529218747293
chr12	125742000	125743000	0.6225297450473707
chr12	125742100	125743100	1.1156675331411616
chr12	125742200	125743200	0.6171236336490602
chr12	125742300	125743300	1.1415352881398848
chr12	125742400	125743400	0.7017880375996869
chr12	125742500	125743500	1.10578794843353
chr12	125742600	125743600	0.6429804070105835
chr12	125742700	125743700	0.4326131241789269
chr12	125742800	125743800	0.9133922960880878
chr12	125742900	125743900	0.6603992700700585
chr12	125743000	125744000	1.3289676273225266
chr12	125743100	125744100	1.1049082510400428
chr12	125743200	125744200	1.7036005229675286
chr12	125743300	125744300	1.6268924050998648
chr12	125743400	125744400	1.6631596119964114
chr12	125743500	125744500	2.1568254121208232
chr12	125743600	125744600	2.8785135065341154
chr12	125743700	125744700	3.831417748241654
chr12	125743800	125744800	3.6694224803487145
chr12	125743900	125744900	4.184247584958852
chr12	125744000	125745000	3.7750146164543086
chr12	125744100	125745100	3.774671295077672
chr12	125744200	125745200	3.556679659705951
chr12	125744300	125745300	3.202301399789937
chr12	125744400	125745400	3.9947960098217785
chr12	125744500	125745500	3.54641291443678
chr12	125744600	125745600	3.1882838964872877
chr12	125744700	125745700	2.6500679876745545
chr12	125744800	125745800	2.6060614689668484
chr12	125744900	125745900	2.124792093129706
chr12	125745000	125746000	2.0707376635290147
chr12	125745100	125746100	1.939680414388584
chr12	125745200	125746200	1.6785607070832007
chr12	125745300	125746300	1.8076948339853744
chr12	125745400	125746400	2.3964859611259883
chr12	125745500	125746500	2.2698453417281983
chr12	125745600	125746600	2.351118779839932
chr12	125745700	125746700	2.2206576718984343
chr12	125745800	125746800	1.9353377516158712
chr12	125745900	125746900	2.328303885618981
chr12	125746000	125747000	2.307843395776039
chr12	125746100	125747100	2.2357988625463725
chr12	125746200	125747200	2.209066635307669
chr12	125746300	125747300	1.6900757904715151
chr12	125746400	125747400	0.6220990418401021
chr12	125746500	125747500	0.13207835165620205
chr12	125746600	125747600	-0.20194985675013732
chr12	125746700	125747700	-0.4458528540385672
chr12	125746800	125747800	0.6437640803745072
chr12	125746900	125747900	0.43614711406546414
chr12	125747000	125748000	0.07117533157791925
chr12	125747100	125748100	-0.06229961291823195
chr12	125747200	125748200	0.18892067550692865
chr12	125747300	125748300	0.5668490421457525
chr12	125747400	125748400	0.830715627033987
chr12	125747500	125748500	0.9764845939444106
chr12	125747600	125748600	0.9743136669924064
chr12	125747700	125748700	1.014279110630059
chr12	125747800	125748800	0.555252696999068
chr12	125747900	125748900	0.3428325448430581
chr12	125748000	125749000	0.5091361216288476
chr12	125749200	125750200	-0.16320642315028994
chr12	125749300	125750300	-0.3953747200769143
chr12	125749400	125750400	-0.9033771373606284
chr12	125749500	125750500	-0.6798836632934144
chr12	125749600	125750600	-1.088445345018645
chr12	125749700	125750700	-0.43224053050998906
chr12	125749800	125750800	0.0106184215617249
chr12	125749900	125750900	0.25978679439235103
chr12	125750000	125751000	0.20174643788888266
chr12	125750100	125751100	1.1262977373549512
chr12	125750200	125751200	1.2329284521967283
chr12	125750300	125751300	1.3445422351384333
chr12	125750400	125751400	1.5556493540097458
chr12	125750500	125751500	1.443239290600612
chr12	125750600	125751600	1.982593055371375
chr12	125750700	125751700	1.46618380388389
chr12	125750800	125751800	1.1866859992789038
chr12	125750900	125751900	0.7280724932922779
chr12	125751000	125752000	0.7710613142418774
chr12	125751100	125752100	0.0010946562886163444
chr12	125751200	125752200	-0.24073339760016585
chr12	125751300	125752300	-0.7106315090284583
chr12	125751400	125752400	0.22047719318955888
chr12	125752600	125753600	-0.1408800190997235
chr12	125752700	125753700	0.5318236549587271
chr12	125752800	125753800	1.1299909295767954
chr12	125752900	125753900	1.7967012168822072
chr12	125753400	125754400	2.1015325762033217
chr12	125753500	125754500	2.0264335544332748
chr12	125753600	125754600	2.1615630322784214
chr12	125753700	125754700	2.0505353415451264
chr12	125753800	125754800	1.8602611923132768
chr12	125753900	125754900	1.6655044931703509
chr12	125754000	125755000	1.5851788895379355
chr12	125754100	125755100	0.6113767351857547
chr12	125754200	125755200	0.5120985108825533
chr12	125754300	125755300	0.2037255163203211
chr12	125754400	125755400	0.813795524487386
chr12	125754500	125755500	0.7827563037669746
chr12	125754600	125755600	0.9020820464330972
chr12	125754700	125755700	0.6445413764518827
chr12	125754800	125755800	0.4536495536195199
chr12	125754900	125755900	0.2659871648081574
chr12	125755000	125756000	0.19551140326414237
chr12	125755100	125756100	0.5759933029541521
chr12	125755200	125756200	1.1117412578102557
chr12	125755300	125756300	0.90665197876282
chr12	125755400	125756400	1.1943354209226595
chr12	125755500	125756500	1.0332066345621915
chr12	125755600	125756600	1.1943305543900111
chr12	125755700	125756700	1.5546227289161554
chr12	125755800	125756800	2.128681845932632
chr12	125755900	125756900	2.3443032114621203
chr12	125756000	125757000	2.4204391438954365
chr12	125756100	125757100	2.477428614191647
chr12	125756200	125757200	2.0535894566467285
chr12	125756300	125757300	2.4151361938723808
chr12	125756400	125757400	1.9907583952331576
chr12	125756500	125757500	2.0528713500921776
chr12	125759400	125760400	-0.7886176382312664
chr12	125759500	125760500	-0.8090203652907787
chr12	125760600	125761600	0.4616898829906622
chr12	125760700	125761700	0.231042488065074
chr12	125760800	125761800	0.3696549987794579
chr12	125760900	125761900	-0.3431774844473888
chr12	125761000	125762000	-0.06745051109346678
chr12	125761100	125762100	-0.680631127372732
chr12	125761200	125762200	-0.7747062379905004
chr12	125761300	125762300	-0.267720682103338
chr12	125761400	125762400	-0.023155913866829136
chr12	125761500	125762500	0.3454799116380721
chr12	125761600	125762600	0.14095018042670687
chr12	125761700	125762700	0.5798457766838732
chr12	125761800	125762800	0.4034816555066735
chr12	125761900	125762900	1.754871013671746
chr12	125762000	125763000	1.8635113073238945
chr12	125762100	125763100	1.6177201711871294
chr12	125762200	125763200	1.2181112955172733
chr12	125762300	125763300	0.9058458842554326
chr12	125762400	125763400	0.8955183118339569
chr12	125762500	125763500	1.3265599378019863
chr12	125762600	125763600	1.0658801677191827
chr12	125762700	125763700	0.8848499216248255
chr12	125762800	125763800	1.0816312376696884
chr12	125762900	125763900	0.3331931474866792
chr12	125763000	125764000	-0.11930636914480142
chr12	125763100	125764100	-0.12084553293015192
chr12	125763200	125764200	0.2622465055226804
chr12	125763300	125764300	-0.023350950137107383
chr12	125763400	125764400	0.07934667776625172
chr12	125763500	125764500	-0.7868964404266502
chr12	125763600	125764600	0.195446775560929
chr12	125763700	125764700	-0.08038338585936149
chr12	125763800	125764800	0.4832813187035584
chr12	125763900	125764900	1.4939546943748052
chr12	125764000	125765000	2.001831193131275
chr12	125764100	125765100	2.7103496292327187
chr12	125764200	125765200	2.7491137743273466
chr12	125764300	125765300	2.8370244251823467
chr12	125764400	125765400	2.393645511199753
chr12	125764500	125765500	2.763469672107287
chr12	125764600	125765600	2.2096606203877123
chr12	125764700	125765700	2.4386983412133234
chr12	125764800	125765800	1.5861999142168923
chr12	125764900	125765900	1.3212137221584077
chr12	125765000	125766000	1.1718752403832413
chr12	125765100	125766100	0.7955103058323639
chr12	125765200	125766200	1.074397883983358
chr12	125765300	125766300	0.8587614096535133
chr12	125765400	125766400	1.3004782410077784
chr12	125765500	125766500	0.7530862046363364
chr12	125765600	125766600	1.1107397841105129
chr12	125765700	125766700	1.5054167531140143
chr12	125765800	125766800	2.3463904213623663
chr12	125765900	125766900	2.0872900940436088
chr12	125766000	125767000	2.4470519033446823
chr12	125766100	125767100	2.089237675664392
chr12	125766200	125767200	0.694370660465865
chr12	125766300	125767300	0.4872143378486508
chr12	125766400	125767400	0.8809250399147238
chr12	125766500	125767500	1.2201625300680696
chr12	125766600	125767600	1.461540152481944
chr12	125766700	125767700	0.4809876115485547
chr12	125766800	125767800	0.6128639634742062
chr12	125766900	125767900	0.9114151621080772
chr12	125767000	125768000	0.221840456318881
chr12	125767100	125768100	0.4136088460274738
chr12	125767200	125768200	1.2600358501738005
chr12	125767300	125768300	1.462767221773751
chr12	125767400	125768400	1.2041839045597051
chr12	125767500	125768500	1.039882332535042
chr12	125767600	125768600	0.7755350581469141
chr12	125767700	125768700	1.2857804257595653
chr12	125767800	125768800	1.1944690598821974
chr12	125767900	125768900	0.4870346216775345
chr12	125768000	125769000	0.483746797852083
chr12	125768100	125769100	0.9523566981034606
chr12	125768200	125769200	0.31272383278341725
chr12	125768300	125769300	0.21340952635063284
chr12	125768400	125769400	-0.235692401438488
chr12	125768500	125769500	-0.6595877084917652
chr12	125768600	125769600	-0.8936262710159139
chr12	125768700	125769700	-1.0964414705138676
chr12	125768800	125769800	-1.1191379506529724
chr12	125768900	125769900	-0.3276193792629989
chr12	125769000	125770000	-0.2064710381814943
chr12	125769100	125770100	-0.7635623263775446
chr12	125769200	125770200	-0.6153779971645631
chr12	125769300	125770300	-0.9548944295260364
chr12	125769400	125770400	-0.5716885010206322
chr12	125769500	125770500	-0.3217729795512048
chr12	125769600	125770600	-0.6785415808249563
chr12	125769700	125770700	-0.4290087104262693
chr12	125769800	125770800	-0.4196455541799229
chr12	125769900	125770900	-0.7862612986548309
chr12	125770000	125771000	-0.8208710864190503
chr12	125770100	125771100	-0.6616574033211842
chr12	125770200	125771200	0.16074931785919133
chr12	125770300	125771300	1.330156791186618
chr12	125770400	125771400	0.9817329612256056
chr12	125770500	125771500	0.8089523321126989
chr12	125770600	125771600	1.7624138558154312
chr12	125770700	125771700	1.9875055172119829
chr12	125770800	125771800	2.0945464204333217
chr12	125770900	125771900	1.9425285336287537
chr12	125771000	125772000	1.903957279278099
chr12	125771100	125772100	2.2334938131277697
chr12	125771200	125772200	1.6272714845770937
chr12	125771300	125772300	0.8326874260538409
chr12	125771400	125772400	1.2275083570931793
chr12	125772300	125773300	1.7506979917657686
chr12	125772400	125773400	1.229522942540336
chr12	125772500	125773500	0.658985321321617
chr12	125772600	125773600	0.6788252692692722
chr12	125772700	125773700	0.5942906145527901
chr12	125772800	125773800	1.1984862732547352
chr12	125772900	125773900	1.1169876465997084
chr12	125773000	125774000	0.7963136154718877
chr12	125773100	125774100	0.13520577622468008
chr12	125773200	125774200	0.2509444639834852
chr12	125773300	125774300	0.1014604076876268
chr12	125773400	125774400	0.9097232655717656
chr12	125773500	125774500	1.1450026841023662
chr12	125773600	125774600	1.167114363135321
chr12	125773700	125774700	1.0985274536080287
chr12	125773800	125774800	0.5298100072198293
chr12	125773900	125774900	0.8115510659273086
chr12	125774000	125775000	0.5758291069236584
chr12	125774100	125775100	0.8698947620459427
chr12	125774200	125775200	1.1036571688235388
chr12	125774300	125775300	0.6230587921272809
chr12	125774400	125775400	0.03736976139812896
chr12	125774500	125775500	0.5388568450218624
chr12	125774600	125775600	0.15538952845140785
chr12	125774700	125775700	0.5228317094950944
chr12	125774800	125775800	0.6507102305511053
chr12	125774900	125775900	0.24770050347029984
chr12	125775000	125776000	0.602902379601108
chr12	125775100	125776100	-0.014460315720168654
chr12	125775200	125776200	-0.4058465502913309
chr12	125775300	125776300	0.06428647154019519
chr12	125775400	125776400	-0.06946362813628007
chr12	125775500	125776500	-0.5997489935227632
chr12	125775600	125776600	-0.5226956965410214
chr12	125775700	125776700	-0.8824375239629904
chr12	125775800	125776800	-0.3073502693092795
chr12	125775900	125776900	-0.4587662863864009
chr12	125776000	125777000	-0.5910841833444987
chr12	125776100	125777100	-1.0669680848307566
chr12	125776200	125777200	-1.1407160622322066
chr12	125776300	125777300	-1.8281401314503127
chr12	125776400	125777400	-2.1275988465781746
chr12	125776500	125777500	-1.9950448594030523
chr12	125776600	125777600	-1.4859410824145018
chr12	125776700	125777700	-1.5138795834132912
chr12	125776800	125777800	-2.2192543723102642
chr12	125776900	125777900	-2.2866031726161222
chr12	125777000	125778000	-2.5519064197952552
chr12	125777100	125778100	-1.391616692250446
chr12	125777200	125778200	-1.0860306017219223
chr12	125777300	125778300	-0.7476398182242658
chr12	125777400	125778400	-0.8536718984055972
chr12	125777500	125778500	-0.6548310256371931
chr12	125777600	125778600	-1.2808621757370564
chr12	125777700	125778700	-1.1124208932324136
chr12	125777800	125778800	-0.5661874648341376
chr12	125777900	125778900	0.003584861686716307
chr12	125778000	125779000	0.2964005065655998
chr12	125778100	125779100	0.10756255445363448
chr12	125778200	125779200	-0.18030748740711355
chr12	125778300	125779300	0.1810412154582888
chr12	125778400	125779400	0.4722723763029762
chr12	125778500	125779500	0.20773469788001486
chr12	125778600	125779600	0.9055400385857799
chr12	125778700	125779700	0.6524105859939212
chr12	125778800	125779800	0.7025936239165675
chr12	125778900	125779900	0.6265667824335175
chr12	125779000	125780000	0.7108606499993635
chr12	125779100	125780100	0.8548974855916072
chr12	125779200	125780200	0.5531203154093075
chr12	125779300	125780300	-0.21568671343930546
chr12	125779400	125780400	-0.003042685309126425
chr12	125779500	125780500	-0.5232110745601662
chr12	125779600	125780600	-0.9644019029712106
chr12	125779700	125780700	-0.40167652888141
chr12	125779800	125780800	-1.0044696339746224
chr12	125779900	125780900	-0.9981309442785028
chr12	125780000	125781000	-1.1653715784908807
chr12	125780100	125781100	-1.3568634447647978
chr12	125780200	125781200	-1.1259637431274858
chr12	125780300	125781300	-0.19841537538805729
chr12	125780400	125781400	0.06126054247790892
chr12	125780500	125781500	1.081238629109181
chr12	125780600	125781600	1.1175018168112798
chr12	125780700	125781700	0.7142885427337005
chr12	125780800	125781800	0.3668165895603401
chr12	125780900	125781900	-0.28973759676585353
chr12	125781000	125782000	0.36533948378489384
chr12	125781100	125782100	0.3475615449429725
chr12	125781200	125782200	-0.002025566031894377
chr12	125781300	125782300	-0.7010750418060208
chr12	125781400	125782400	-0.9527229026348668
chr12	125781500	125782500	-0.7815536498190384
chr12	125781600	125782600	-0.9305538473882068
chr12	125781700	125782700	-1.0859028184028108
chr12	125781800	125782800	-0.1873488388976849
chr12	125781900	125782900	0.13162111369588894
chr12	125782000	125783000	-0.16737452734494757
chr12	125782100	125783100	-0.6153429207534666
chr12	125782200	125783200	-1.0464150750287833
chr12	125782300	125783300	-0.5906830851230042
chr12	125782400	125783400	-0.7468255975213252
chr12	125782500	125783500	-1.384465308082698
chr12	125782600	125783600	-0.6199152562822786
chr12	125782700	125783700	-0.4230070981021979
chr12	125782800	125783800	-1.5605076123497938
chr12	125782900	125783900	-1.7678529897483344
chr12	125783000	125784000	-1.9377354258655892
chr12	125783100	125784100	-1.3783695438305443
chr12	125783200	125784200	-0.561601622653484
chr12	125783300	125784300	-0.41232020049360985
chr12	125783400	125784400	-0.15096746474411504
chr12	125784500	125785500	1.1059307589437706
chr12	125784600	125785600	1.1889421303251886
chr12	125784700	125785700	1.2871407670931554
chr12	125784800	125785800	1.0910838545627397
chr12	125784900	125785900	0.28565009722199153
chr12	125785000	125786000	-0.2693822424892718
chr12	125785100	125786100	-0.4988393090451815
chr12	125785200	125786200	-0.2049261614035716
chr12	125785300	125786300	-0.22504551807752726
chr12	125785400	125786400	-0.46260540591756
chr12	125785500	125786500	-0.31508292305266816
chr12	125785600	125786600	-0.6816124974262358
chr12	125785700	125786700	-0.9286910874044532
chr12	125785800	125786800	-0.8081845093218111
chr12	125785900	125786900	0.1434447765622935
chr12	125786000	125787000	0.459086511986266
chr12	125786100	125787100	0.8164312015305116
chr12	125786200	125787200	0.6523771804696064
chr12	125786300	125787300	0.6987776860302788
chr12	125786400	125787400	1.3673380256639065
chr12	125786500	125787500	0.6837837756510006
chr12	125786600	125787600	0.18114779163820616
chr12	125786700	125787700	-0.057218726392750587
chr12	125786800	125787800	-0.9815017329511164
chr12	125786900	125787900	-0.7013411044473281
chr12	125787000	125788000	-1.3623414391643112
chr12	125787100	125788100	-1.6047323328762846
chr12	125787200	125788200	-1.6447336887408237
chr12	125787300	125788300	-1.4444635508050294
chr12	125787400	125788400	-1.8356498285786318
chr12	125787500	125788500	-1.0173175116642683
chr12	125787600	125788600	0.24075354501535665
chr12	125787700	125788700	0.4792393031520212
chr12	125787800	125788800	0.6282721165238389
chr12	125787900	125788900	0.22345620820725584
chr12	125788000	125789000	0.42600408376739485
chr12	125788100	125789100	0.13953504475251888
chr12	125788200	125789200	-0.12089726342212136
chr12	125788300	125789300	-0.1669174156228775
chr12	125789400	125790400	-0.7942495896813004
chr12	125789500	125790500	-0.3832374786781721
chr12	125789600	125790600	-0.9800882361785572
chr12	125789700	125790700	-1.2864779969828604
chr12	125789800	125790800	-0.8125795193415742
chr12	125789900	125790900	-0.792107672042131
chr12	125790000	125791000	-1.4448885380741139
chr12	125790100	125791100	-1.0943100888910706
chr12	125790200	125791200	-0.4090251700976724
chr12	125790300	125791300	-0.5967148213477681
chr12	125790400	125791400	-1.1740780316695147
chr12	125790500	125791500	-1.284359728831937
chr12	125790600	125791600	-0.7138384169288294
chr12	125790700	125791700	-1.0710945792478594
chr12	125790800	125791800	-1.329640842104865
chr12	125790900	125791900	-2.1686151433510847
chr12	125791000	125792000	-2.076727993933948
chr12	125791100	125792100	-2.473265716239993
chr12	125791200	125792200	-1.857526835919041
chr12	125791300	125792300	-1.9761266735060905
chr12	125791400	125792400	-1.9573660698886857
chr12	125791500	125792500	-1.9786105946206003
chr12	125791600	125792600	-2.2770214324214466
chr12	125791700	125792700	-1.8750273582700645
chr12	125791800	125792800	-1.1688353302632308
chr12	125791900	125792900	-0.2934234063039905
chr12	125792000	125793000	-0.6971560614221368
chr12	125792100	125793100	-1.192361585852167
chr12	125792200	125793200	-1.3051584668778906
chr12	125792300	125793300	-1.1858788283494652
chr12	125792400	125793400	-0.8322555237679856
chr12	125792500	125793500	-1.205504965804896
chr12	125792600	125793600	-1.3064016389440514
chr12	125792700	125793700	-1.5170768778229267
chr12	125792800	125793800	-1.9928099307105505
chr12	125792900	125793900	-2.309284103146125
chr12	125793000	125794000	-2.3150873124354305
chr12	125793100	125794100	-1.6708281970291616
chr12	125793200	125794200	-2.176594155944002
chr12	125793300	125794300	-1.9177397963066998
chr12	125793400	125794400	-1.7701381674807608
chr12	125793500	125794500	-1.0250104718218958
chr12	125793600	125794600	-0.8606285440240523
chr12	125793700	125794700	-0.7442872626089954
chr12	125793800	125794800	-0.5457570692421209
chr12	125793900	125794900	-0.4251299957227821
chr12	125794000	125795000	0.03210624367932192
chr12	125794100	125795100	0.1343913776557169
chr12	125794200	125795200	0.5856778940815041
chr12	125794300	125795300	0.4990537832453879
chr12	125794400	125795400	0.029442005982027977
chr12	125794500	125795500	-0.6082869327488798
chr12	125794600	125795600	-0.2535438078706029
chr12	125794700	125795700	-0.6512475792715895
chr12	125794800	125795800	-0.4390040200597069
chr12	125794900	125795900	-0.15156259751581344
chr12	125795000	125796000	-0.1888884823338054
chr12	125795100	125796100	-0.5279962263005901
chr12	125795200	125796200	-1.2610845058024482
chr12	125795300	125796300	-1.5554722201234132
chr12	125795400	125796400	-1.216042186529593
chr12	125795500	125796500	-0.7595596319177814
chr12	125795600	125796600	-1.1909420154095254
chr12	125795700	125796700	-1.5728915753131871
chr12	125795800	125796800	-1.77178733901467
chr12	125795900	125796900	-2.2473589487704464
chr12	125796000	125797000	-2.309562214071625
chr12	125796100	125797100	-1.7686777476790092
chr12	125796200	125797200	-0.8672779685452545
chr12	125796300	125797300	-0.6602890014735069
chr12	125796400	125797400	-0.5999705832884411
chr12	125796500	125797500	-1.1501150391318369
chr12	125796600	125797600	-1.2213221357937414
chr12	125796700	125797700	-0.07321474660905418
chr12	125796800	125797800	0.050855683368106655
chr12	125796900	125797900	0.11845083361755855
chr12	125797000	125798000	-0.16064061052220177
chr12	125797100	125798100	-0.25372312716811274
chr12	125797200	125798200	-0.5879919366063799
chr12	125797300	125798300	-0.9317454267146782
chr12	125797400	125798400	-1.3286467788782037
chr12	125798500	125799500	-0.3571458093551146
chr12	125798600	125799600	-1.1092527773352472
chr12	125798700	125799700	-1.453371282109536
chr12	125798800	125799800	-0.9810506443691592
chr12	125798900	125799900	-1.5091773162426383
chr12	125799000	125800000	-1.6915109777826889
chr12	125799100	125800100	-2.104115057170942
chr12	125799200	125800200	-1.7404124438819084
chr12	125799300	125800300	-1.802650579319306
chr12	125799400	125800400	-1.2682418761286591
chr12	125799500	125800500	-1.8327260234945733
chr12	125799600	125800600	-0.9453539715129264
chr12	125799700	125800700	-0.730656430930931
chr12	125799800	125800800	-0.7461436913378041
chr12	125799900	125800900	-0.6576263461172752
chr12	125800000	125801000	-0.5775161160770778
chr12	125800100	125801100	-0.5246402895506649
chr12	125800200	125801200	-0.4789753386452386
chr12	125800300	125801300	-0.8024150232238058
chr12	125800400	125801400	-1.1257136256753313
chr12	125800500	125801500	-1.009771538318658
chr12	125800600	125801600	-1.3040861900009384
chr12	125800700	125801700	-1.4489184556251151
chr12	125800800	125801800	-1.4389886924042368
chr12	125800900	125801900	-1.4365723869857905
chr12	125801000	125802000	-1.044404122660642
chr12	125801100	125802100	-0.2195593256189504
chr12	125801200	125802200	-0.07539834123064383
chr12	125801300	125802300	0.6069753720937305
chr12	125801400	125802400	0.2150548669222962
chr12	125801500	125802500	-0.3322332299583801
chr12	125801600	125802600	-0.6495454632515988
chr12	125801700	125802700	-0.8153754047202352
chr12	125801800	125802800	0.0055983944969942145
chr12	125801900	125802900	0.4692092913215338
chr12	125802000	125803000	0.6801121966250913
chr12	125802100	125803100	0.26178908994584665
chr12	125802200	125803200	0.105361585104623
chr12	125802300	125803300	-0.1058376412029314
chr12	125802400	125803400	0.4880614303024354
chr12	125802500	125803500	-0.04641001537365171
chr12	125802600	125803600	0.0041742428395247
chr12	125803700	125804700	-1.6977686725829273
chr12	125803800	125804800	-1.5363519730231867
chr12	125803900	125804900	-2.247117865111599
chr12	125804000	125805000	-1.802891818687066
chr12	125804100	125805100	-1.1552406753260234
chr12	125804200	125805200	-1.4011055694336365
chr12	125804300	125805300	-1.527505113322706
chr12	125804400	125805400	-0.9206233560671924
chr12	125804500	125805500	-1.4995302044025771
chr12	125804600	125805600	-1.498091728498642
chr12	125804700	125805700	-1.8504385004774129
chr12	125804800	125805800	-2.165086833564061
chr12	125804900	125805900	-1.8345821021189064
chr12	125805000	125806000	-1.1930496754329392
chr12	125805100	125806100	-0.5074131876530635
chr12	125806200	125807200	-1.7916312263120198
chr12	125806300	125807300	-1.9036191279009893
chr12	125806400	125807400	-2.2252806571115564
chr12	125806500	125807500	-1.9412361880414184
chr12	125806600	125807600	-1.4971167199529132
chr12	125806700	125807700	-1.1084016543130362
chr12	125806800	125807800	-0.7508335467329091
chr12	125806900	125807900	-0.17487381432824808
chr12	125807000	125808000	-0.5080905039473834
chr12	125807100	125808100	-0.5604305319863497
chr12	125807200	125808200	-0.4391856119702706
chr12	125807300	125808300	-0.5434644289423578
chr12	125807400	125808400	-0.01204781711977546
chr12	125807500	125808500	0.5369132364476117
chr12	125807600	125808600	0.5813571937815886
chr12	125807700	125808700	0.8747525124436751
chr12	125807800	125808800	0.8257870395376129
chr12	125807900	125808900	0.8444869054234119
chr12	125808000	125809000	1.4479510111062388
chr12	125808100	125809100	1.0112841016641672
chr12	125808200	125809200	2.1077300570273825
chr12	125808300	125809300	2.2191540631769118
chr12	125808400	125809400	2.5673509676962816
chr12	125808500	125809500	1.4205074488242948
chr12	125808600	125809600	1.0230911749697629
chr12	125808700	125809700	0.6036935174077277
chr12	125808800	125809800	0.02226405710149155
chr12	125808900	125809900	-0.4546488298648413
chr12	125809000	125810000	-0.7039334916570488
chr12	125809100	125810100	-0.07415113020449615
chr12	125809200	125810200	-0.6125493393953734
chr12	125809300	125810300	-0.7521891944533058
chr12	125809400	125810400	-1.1134294389670008
chr12	125810500	125811500	-0.2105756015212628
chr12	125810600	125811600	-0.7689851504635149
chr12	125810700	125811700	-1.2517140420361643
chr12	125810800	125811800	-1.0782066850355307
chr12	125810900	125811900	-0.8546930475406319
chr12	125811000	125812000	-1.264304202910137
chr12	125811100	125812100	-0.8469567458523323
chr12	125811200	125812200	-1.122858623024266
chr12	125813400	125814400	-0.6911624839762321
chr12	125813500	125814500	-0.2671250847525229
chr12	125813600	125814600	-0.5038243007524775
chr12	125813700	125814700	0.2525403556291989
chr12	125813800	125814800	0.1859379778071924
chr12	125813900	125814900	0.5884993665683169
chr12	125814000	125815000	0.692810288619103
chr12	125814100	125815100	0.663292805060494
chr12	125814200	125815200	0.2448800799065535
chr12	125814300	125815300	-0.13341653099043374
chr12	125814400	125815400	-0.1919479604942769
chr12	125814500	125815500	-0.5567983295467274
chr12	125814600	125815600	-0.4707807944459184
chr12	125814700	125815700	-1.0758862664487865
chr12	125814800	125815800	-0.8499634131601755
chr12	125814900	125815900	-0.6368254458275603
chr12	125815000	125816000	-0.6222930194555993
chr12	125815100	125816100	-0.3538528567754303
chr12	125815200	125816200	0.37071496703701895
chr12	125815300	125816300	0.8819826033894314
chr12	125815400	125816400	0.6107033775316753
chr12	125815500	125816500	1.0790473391246216
chr12	125815600	125816600	1.0158727227355435
chr12	125815700	125816700	1.211377058758312
chr12	125815800	125816800	0.8568617960705265
chr12	125815900	125816900	0.3278780762775869
chr12	125816000	125817000	0.3477567866878366
chr12	125816100	125817100	0.5509872753013784
chr12	125816200	125817200	0.24702175780963856
chr12	125816300	125817300	-0.3485717096572117
chr12	125816400	125817400	-0.21546469183473746
chr12	125816500	125817500	-0.2601753842273128
chr12	125816600	125817600	-0.3851626994921447
chr12	125816700	125817700	-0.2626518197298032
chr12	125816800	125817800	0.4975606888267741
chr12	125816900	125817900	0.8062908634090163
chr12	125817000	125818000	0.5644430975351558
chr12	125817100	125818100	0.5797633908283594
chr12	125817200	125818200	0.06811344516499435
chr12	125817300	125818300	-0.06903746048678
chr12	125817400	125818400	-0.6172225398316235
chr12	125817500	125818500	-0.43465316011449423
chr12	125817600	125818600	0.16675040488600626
chr12	125817700	125818700	-0.589914809157715
chr12	125817800	125818800	-1.2077306616253949
chr12	125817900	125818900	-1.9767959615560189
chr12	125818000	125819000	-2.169805897430618
chr12	125818100	125819100	-1.9546974063291285
chr12	125818200	125819200	-1.5683999491196048
chr12	125818300	125819300	-1.6068201021769002
chr12	125818400	125819400	-1.0170961968356729
chr12	125818500	125819500	-1.5060692173601131
chr12	125818600	125819600	-2.47911952287108
chr12	125818700	125819700	-2.190553234536828
chr12	125818800	125819800	-1.7757565944293332
chr12	125818900	125819900	-1.3810564526890639
chr12	125819000	125820000	-0.9904979072151364
chr12	125819100	125820100	-1.1876176859472691
chr12	125819200	125820200	-0.6802248036663476
chr12	125819300	125820300	0.3010928526624027
chr12	125819400	125820400	0.6999338086967816
chr12	125819500	125820500	1.5070936639560222
chr12	125819600	125820600	2.1941007913110973
chr12	125819700	125820700	1.877855329405084
chr12	125819800	125820800	1.3760000936691803
chr12	125819900	125820900	0.9671469432852188
chr12	125820000	125821000	0.7365087362710563
chr12	125820100	125821100	0.5797903807969083
chr12	125820200	125821200	0.3271414825548449
chr12	125820300	125821300	-0.5476790019184543
chr12	125820400	125821400	-0.93092620222601
chr12	125820500	125821500	-1.1465748476637836
chr12	125820600	125821600	-1.3792089378236998
chr12	125820700	125821700	-1.0966150954671108
chr12	125820800	125821800	-0.7184575617497353
chr12	125820900	125821900	-0.6183519485782347
chr12	125821000	125822000	-0.9281698686116413
chr12	125821100	125822100	-1.0244050561663207
chr12	125821200	125822200	-1.3364049829822562
chr12	125821300	125822300	-0.8795081681894394
chr12	125821400	125822400	-0.5414675792908211
chr12	125821500	125822500	-1.7912645076531142
chr12	125821600	125822600	-2.1272951801896127
chr12	125821700	125822700	-2.1224542801168607
chr12	125821800	125822800	-1.9435586883972185
chr12	125821900	125822900	-1.511363986574325
chr12	125822000	125823000	-1.113116607982982
chr12	125822100	125823100	-1.5357617886935806
chr12	125822200	125823200	-1.4912234358103356
chr12	125822300	125823300	-1.6826566922033552
chr12	125822400	125823400	-1.5321077899207158
chr12	125822500	125823500	-0.7476423247590305
chr12	125822600	125823600	-0.6753291948671121
chr12	125822700	125823700	-0.477078955960008
chr12	125822800	125823800	-0.7370274057031049
chr12	125822900	125823900	-1.4538931334025866
chr12	125823000	125824000	-1.5275542439379284
chr12	125823100	125824100	-1.0049011444588023
chr12	125823200	125824200	-0.710317476139967
chr12	125823300	125824300	-0.6520197691586246
chr12	125823400	125824400	-0.6011256270922402
chr12	125823500	125824500	-0.018420289782918275
chr12	125823600	125824600	0.0072833088349266014
chr12	125823700	125824700	0.2447739856970225
chr12	125823800	125824800	-0.11332482351072355
chr12	125823900	125824900	0.19109178431600696
chr12	125824000	125825000	-0.2216741944409711
chr12	125824100	125825100	-0.4613054486472704
chr12	125824200	125825200	-0.13662050164203793
chr12	125824300	125825300	0.0853942798220347
chr12	125825600	125826600	-1.7992344167219916
chr12	125825700	125826700	-1.288208296403596
chr12	125825800	125826800	-1.1068947645111926
chr12	125825900	125826900	-1.4746484983222148
chr12	125826000	125827000	-1.0432611723426015
chr12	125826100	125827100	-1.2409105580578617
chr12	125826200	125827200	-1.0811738241757975
chr12	125826300	125827300	0.031896114622557994
chr12	125826400	125827400	-0.2484693826777569
chr12	125826500	125827500	-0.4091955062566807
chr12	125826600	125827600	-0.07730006551267715
chr12	125826700	125827700	-0.304258965660565
chr12	125826800	125827800	-0.2723061634806984
chr12	125826900	125827900	0.19872120615434885
chr12	125827000	125828000	0.06076891776534803
chr12	125827100	125828100	0.14645841156113007
chr12	125827200	125828200	0.23655070606058864
chr12	125827300	125828300	-0.1376788632599651
chr12	125827400	125828400	0.08728171418225718
chr12	125827500	125828500	-0.3527524553537078
chr12	125827600	125828600	0.4143447937105003
chr12	125827700	125828700	0.4441919352202493
chr12	125827800	125828800	0.4605786187393207
chr12	125827900	125828900	0.5736370168898471
chr12	125828000	125829000	1.1073459304509057
chr12	125828100	125829100	1.8249692602199024
chr12	125828200	125829200	1.1979048953172315
chr12	125828300	125829300	1.1591800394673348
chr12	125828400	125829400	1.574643010058382
chr12	125828500	125829500	2.4643533243751192
chr12	125828600	125829600	1.8912700049573608
chr12	125828700	125829700	2.1136198207453707
chr12	125828800	125829800	1.9991838692777044
chr12	125828900	125829900	1.9538797616224424
chr12	125829000	125830000	0.983668758858494
chr12	125829100	125830100	0.0655977896238226
chr12	125829200	125830200	0.7692359056874591
chr12	125829300	125830300	0.8676930931419495
chr12	125829400	125830400	0.6998053809150315
chr12	125829500	125830500	0.4031639437777037
chr12	125829600	125830600	0.11000791983438006
chr12	125829700	125830700	-0.13490224808110793
chr12	125829800	125830800	-0.08456826006932501
chr12	125829900	125830900	-0.4403289892762963
chr12	125830000	125831000	0.04951737555167688
chr12	125830100	125831100	0.3388952147826131
chr12	125830200	125831200	0.17282365824208926
chr12	125830300	125831300	0.2786629836663408
chr12	125830400	125831400	1.055343227339681
chr12	125830500	125831500	1.5485670982637283
chr12	125830600	125831600	1.2829199729543297
chr12	125830700	125831700	1.7601528636582588
chr12	125830800	125831800	1.8616851531525405
chr12	125831900	125832900	1.2680097098268477
chr12	125832000	125833000	0.9729955774741194
chr12	125832100	125833100	0.7506317154101806
chr12	125832200	125833200	1.1156056680380924
chr12	125832300	125833300	0.8082287510696196
chr12	125832400	125833400	0.4297225660844721
chr12	125832800	125833800	-1.3581377319507555
chr12	125832900	125833900	-1.9107683209075832
chr12	125833000	125834000	-1.5890423601973267
chr12	125833100	125834100	-1.5296067811912686
chr12	125833200	125834200	-1.2743492503570826
chr12	125833300	125834300	-1.1289698822589884
chr12	125833400	125834400	-2.05487281375182
chr12	125833500	125834500	-2.3785659523165763
chr12	125833600	125834600	-3.148181735374737
chr12	125833700	125834700	-2.6963146643966818
chr12	125833800	125834800	-2.741891692351439
chr12	125833900	125834900	-2.2766791965038458
chr12	125834000	125835000	-2.4838006328780895
chr12	125834100	125835100	-2.317584135784648
chr12	125834200	125835200	-2.226985305319213
chr12	125834300	125835300	-2.262091055924208
chr12	125834400	125835400	-1.9622773548809307
chr12	125834500	125835500	-1.0290987811752037
chr12	125834600	125835600	-0.2450114823603645
chr12	125834700	125835700	-0.2254868356226216
chr12	125834800	125835800	0.10302475306661507
chr12	125834900	125835900	0.5790442473074657
chr12	125835000	125836000	0.8431345314169286
chr12	125835100	125836100	0.8703631714100909
chr12	125835200	125836200	1.0007753225891427
chr12	125835300	125836300	0.19269212963832474
chr12	125835400	125836400	0.9448025458604258
chr12	125835500	125836500	0.3995502758197436
chr12	125835600	125836600	0.2259035532776981
chr12	125835700	125836700	0.04137239271196988
chr12	125835800	125836800	0.3653579265943888
chr12	125835900	125836900	-0.17480781895195294
chr12	125836000	125837000	-0.8340442637253233
chr12	125836100	125837100	-0.6997534133648531
chr12	125836200	125837200	-1.4488477518539002
chr12	125836300	125837300	-0.43159536418406896
chr12	125836400	125837400	-0.7579621936232154
chr12	125836500	125837500	-0.32476025657039714
chr12	125836600	125837600	-0.8850015562189468
chr12	125836700	125837700	-0.24611811203567602
chr12	125836800	125837800	-0.269886209631638
chr12	125836900	125837900	-0.2333321298726916
chr12	125837000	125838000	-0.15778359162442862
chr12	125837100	125838100	-0.3942712784258531
chr12	125837200	125838200	-0.9994064518745388
chr12	125837300	125838300	-0.7362977388359572
chr12	125837400	125838400	-0.2866093611367725
chr12	125837500	125838500	-0.6036756352938284
chr12	125837600	125838600	-0.03172319077661054
chr12	125837700	125838700	-0.6700622924669455
chr12	125837800	125838800	-0.4851973141992394
chr12	125837900	125838900	-0.4459242136855485
chr12	125838000	125839000	-0.03642119688239606
chr12	125838100	125839100	-0.16118336955390775
chr12	125838200	125839200	0.5518080599181199
chr12	125839100	125840100	1.4847376087622757
chr12	125839200	125840200	0.5696952831534825
chr12	125839300	125840300	0.3178574014075776
chr12	125839400	125840400	-0.03209370378183004
chr12	125839500	125840500	0.07956034285371932
chr12	125839600	125840600	-0.4807630227024744
chr12	125839700	125840700	-1.4647698713960653
chr12	125839800	125840800	-1.3481655644759742
chr12	125839900	125840900	-1.7904386904746112
chr12	125840000	125841000	-2.1031779371449693
chr12	125840100	125841100	-2.036730751756604
chr12	125840200	125841200	-0.8863329936112754
chr12	125840300	125841300	-0.9506441774515552
chr12	125840400	125841400	-0.4201215753540817
chr12	125840500	125841500	-0.5976210268222141
chr12	125840600	125841600	-0.09104105924851563
chr12	125840700	125841700	0.6804424717268264
chr12	125840800	125841800	0.4839630568095414
chr12	125840900	125841900	0.9027543216475876
chr12	125841000	125842000	1.1929289311523914
chr12	125841100	125842100	0.9520946096141164
chr12	125841200	125842200	0.437179101856392
chr12	125841300	125842300	1.2096682276895712
chr12	125841400	125842400	0.7444752356178321
chr12	125841500	125842500	1.1294275224181534
chr12	125841600	125842600	1.1819740702559367
chr12	125841700	125842700	1.2891573144153832
chr12	125841800	125842800	1.6244444342984703
chr12	125841900	125842900	1.0410458588968132
chr12	125842000	125843000	0.9490899760737733
chr12	125842100	125843100	1.1489321138717892
chr12	125842200	125843200	0.9374745733136424
chr12	125842300	125843300	-0.1934629397052519
chr12	125842400	125843400	-0.2963452402717036
chr12	125842500	125843500	-1.0730537807445537
chr12	125842600	125843600	-0.5025499925759579
chr12	125842700	125843700	-1.1495517639032558
chr12	125842800	125843800	-1.3363217887793275
chr12	125842900	125843900	-0.8511732456567799
chr12	125843000	125844000	-0.8114730363637053
chr12	125843100	125844100	-0.7566432636372836
chr12	125843200	125844200	-0.4759274051251707
chr12	125843300	125844300	0.3711906220350464
chr12	125843400	125844400	1.2615656171094607
chr12	125843500	125844500	1.8817144051840133
chr12	125843600	125844600	1.0937067958880324
chr12	125843700	125844700	1.8690123025305176
chr12	125843800	125844800	1.8709066547502275
chr12	125843900	125844900	1.2641410102294937
chr12	125844000	125845000	0.9659649539660707
chr12	125844100	125845100	0.7701509305605567
chr12	125844200	125845200	0.4597334956416055
chr12	125844300	125845300	0.7173667213247998
chr12	125844400	125845400	0.4701432554477706
chr12	125844500	125845500	0.4732068677725521
chr12	125844600	125845600	1.02464863382844
chr12	125844700	125845700	0.9317296326020662
chr12	125844800	125845800	1.1182569564965597
chr12	125844900	125845900	1.6186981988794464
chr12	125845000	125846000	1.745522415481839
chr12	125845100	125846100	1.6612502287941524
chr12	125845200	125846200	2.0445581515904894
chr12	125845300	125846300	1.8068364547707487
chr12	125845400	125846400	1.5938438954260612
chr12	125847000	125848000	0.7607092008982939
chr12	125847100	125848100	0.6943572152770606
chr12	125847200	125848200	0.9477178132394846
chr12	125847300	125848300	0.6413273614788675
chr12	125847400	125848400	1.3320492985331749
chr12	125847500	125848500	1.3593008139816387
chr12	125847600	125848600	1.9730459464696088
chr12	125847700	125848700	1.2061566842681155
chr12	125847800	125848800	1.110245491295718
chr12	125847900	125848900	1.1980926947808883
chr12	125848000	125849000	0.7748231995363597
chr12	125848100	125849100	0.8499543820961254
chr12	125848200	125849200	0.9286491345098654
chr12	125848300	125849300	0.9882115921726344
chr12	125848400	125849400	-0.13750045511276532
chr12	125848500	125849500	0.3809687084369852
chr12	125848600	125849600	0.21338197755665314
chr12	125848700	125849700	0.7428892188271509
chr12	125848800	125849800	0.9408321316317628
chr12	125848900	125849900	0.8720813266918533
chr12	125849000	125850000	0.8979828968197284
chr12	125849100	125850100	0.6046540797503855
chr12	125849200	125850200	0.36250356769008746
chr12	125849300	125850300	0.31112132070503057
chr12	125849400	125850400	0.949814507903614
chr12	125849500	125850500	0.258591482345758
chr12	125849600	125850600	0.6407803193321552
chr12	125849700	125850700	0.4565712340769283
chr12	125849800	125850800	-0.16377364663726932
chr12	125850300	125851300	-0.018100553743802424
chr12	125850400	125851400	0.08591501961388155
chr12	125850500	125851500	-0.3112629837857156
chr12	125850600	125851600	0.3314874739507564
chr12	125850700	125851700	0.7585140949142556
chr12	125850800	125851800	0.6232620908681561
chr12	125850900	125851900	1.0066473881586897
chr12	125851000	125852000	0.5951716759912032
chr12	125851100	125852100	0.7681055335142002
chr12	125851200	125852200	1.0616513346063703
chr12	125851300	125852300	1.2573577697528842
chr12	125851400	125852400	1.0925432749006607
chr12	125851500	125852500	1.4522404482830964
chr12	125851600	125852600	0.5703347164564575
chr12	125851700	125852700	0.2322370919351127
chr12	125851800	125852800	-0.10687658128414317
chr12	125851900	125852900	-0.4424189835133643
chr12	125852000	125853000	-0.1531573091735552
chr12	125852100	125853100	0.6121451979547121
chr12	125852200	125853200	-0.0034739119636318172
chr12	125852300	125853300	-0.1369637209152785
chr12	125852400	125853400	-0.6269278527395401
chr12	125852500	125853500	-0.6141999045566422
chr12	125852600	125853600	-0.5080899591492167
chr12	125852700	125853700	-0.6002077127226466
chr12	125852800	125853800	-0.13362095773801255
chr12	125852900	125853900	-0.03554829839595434
chr12	125853000	125854000	-0.1748077255335536
chr12	125853100	125854100	-1.1448744172145011
chr12	125853200	125854200	-0.8150416223648306
chr12	125853300	125854300	-0.2463906751410096
chr12	125853400	125854400	0.5098178585488647
chr12	125853500	125854500	1.0940488798852808
chr12	125853600	125854600	1.4355689360130357
chr12	125853700	125854700	1.4874394035057357
chr12	125853800	125854800	1.7416003875429271
chr12	125853900	125854900	1.8653424755866561
chr12	125854000	125855000	-1.733179142694037
chr12	125854100	125855100	-2.2165846278104646
chr12	125854200	125855200	-2.618289882748724
chr12	125854300	125855300	-3.8309330272061626
chr12	125854400	125855400	-3.644285448144456
chr12	125854500	125855500	-4.269649102067306
chr12	125854600	125855600	-4.2168231887745495
chr12	125854700	125855700	-4.300181515204327
chr12	125854800	125855800	-4.587403979906966
chr12	125854900	125855900	-4.915245506183573
chr12	125855000	125856000	-1.342757779413274
chr12	125855100	125856100	-0.1815242988421223
chr12	125855200	125856200	0.015265356554683543
chr12	125856400	125857400	1.6322621465267029
chr12	125856500	125857500	1.6043833051392398
chr12	125856600	125857600	1.330440214910665
chr12	125856700	125857700	1.5027271316767532
chr12	125856800	125857800	1.3966775734033128
chr12	125856900	125857900	1.2108717145749088
chr12	125857000	125858000	1.3082942303963647
chr12	125857100	125858100	1.0326361155448551
chr12	125857200	125858200	1.2295807452821277
chr12	125857300	125858300	1.6775763165569941
chr12	125858100	125859100	0.1624534296826997
chr12	125858200	125859200	0.3245549660139749
chr12	125858300	125859300	0.09866226554267796
chr12	125858400	125859400	0.19834684226327548
chr12	125858500	125859500	0.4094746621477955
chr12	125858600	125859600	0.5194176674036576
chr12	125858700	125859700	0.6706326890191806
chr12	125858800	125859800	1.2401560739112834
chr12	125858900	125859900	1.1841313324672604
chr12	125859000	125860000	1.363942274534388
chr12	125859100	125860100	1.2773679458618854
chr12	125859200	125860200	0.8512481668853196
chr12	125862200	125863200	-0.4835849003028117
chr12	125862300	125863300	-0.874675111015843
chr12	125862400	125863400	-1.1181271842333769
chr12	125862500	125863500	-1.3180715113154908
chr12	125862600	125863600	-0.8732157415695379
chr12	125862700	125863700	-0.8434134950044029
chr12	125862800	125863800	-0.41090044070375176
chr12	125862900	125863900	-0.0033590726065751185
chr12	125863000	125864000	0.21605210518829437
chr12	125863100	125864100	0.2206769206838608
chr12	125863200	125864200	0.8076382021504535
chr12	125863300	125864300	0.8668152256093884
chr12	125863400	125864400	0.9002193466150066
chr12	125863500	125864500	1.220030985921155
chr12	125863600	125864600	0.9585573458251941
chr12	125863700	125864700	0.6669372150581929
chr12	125863800	125864800	0.5780699898929262
chr12	125863900	125864900	0.6178978249452266
chr12	125864000	125865000	0.39793785617317745
chr12	125864100	125865100	0.13453117726084893
chr12	125864200	125865200	-0.6448492372479536
chr12	125864300	125865300	-0.22437276307748452
chr12	125864400	125865400	0.256621432987884
chr12	125864500	125865500	-0.631661613217832
chr12	125864600	125865600	-0.9414738960387128
chr12	125864700	125865700	-0.2752097270113222
chr12	125864800	125865800	-0.5620259235081875
chr12	125864900	125865900	-0.6942508383680134
chr12	125865000	125866000	-0.788063871324918
chr12	125865100	125866100	-0.2993898745240769
chr12	125865200	125866200	-0.1884013500212796
chr12	125865300	125866300	-0.3786626776584865
chr12	125865400	125866400	-0.7344742611601263
chr12	125865500	125866500	0.21234437954775884
chr12	125865600	125866600	1.2153373652213226
chr12	125865700	125866700	1.3626512262006163
chr12	125865800	125866800	1.6216025859204046
chr12	125865900	125866900	1.9802799274648468
chr12	125866000	125867000	2.711952673297954
chr12	125866100	125867100	2.5536086950183234
chr12	125866200	125867200	2.5884137726479937
chr12	125866300	125867300	2.470656598351249
chr12	125866400	125867400	2.2085195544165765
chr12	125866500	125867500	2.289086210346789
chr12	125866600	125867600	2.2578450647064123
chr12	125866700	125867700	1.7169417763344466
chr12	125866800	125867800	1.4734035977036617
chr12	125866900	125867900	1.2090203804914499
chr12	125867000	125868000	1.0911850101703529
chr12	125867100	125868100	0.7897960704903288
chr12	125867200	125868200	0.3654303045172458
chr12	125867300	125868300	0.3846062429140876
chr12	125867400	125868400	0.6348237459273216
chr12	125867500	125868500	0.8302280204886676
chr12	125867600	125868600	0.5127243104396646
chr12	125867700	125868700	0.9730496632279452
chr12	125868800	125869800	1.3544071296763145
chr12	125868900	125869900	0.8680591202565298
chr12	125869000	125870000	1.189841707866097
chr12	125869100	125870100	1.3456706658071989
chr12	125869200	125870200	1.3876001994412634
chr12	125869300	125870300	1.4880688262569288
chr12	125870600	125871600	1.0386299691132148
chr12	125870700	125871700	1.5898212715308742
chr12	125870800	125871800	1.8061803008234307
chr12	125870900	125871900	1.7451458378032094
chr12	125871000	125872000	1.71440194545781
chr12	125871100	125872100	1.769019263747581
chr12	125871200	125872200	1.579245918532659
chr12	125871300	125872300	1.8810291768217
chr12	125871400	125872400	1.9289828658441068
chr12	125871500	125872500	1.919131946053223
chr12	125871600	125872600	1.4060415232005252
chr12	125871700	125872700	1.2510746664904542
chr12	125871800	125872800	1.2142008210991393
chr12	125871900	125872900	1.9840732533249228
chr12	125872000	125873000	2.4568323182772343
chr12	125872100	125873100	2.4950569895683588
chr12	125872200	125873200	2.301255081969629
chr12	125872300	125873300	2.195486781935025
chr12	125872400	125873400	2.229333443032837
chr12	125872500	125873500	2.157709801009484
chr12	125872600	125873600	2.138434275130713
chr12	125872700	125873700	2.3797379894876323
chr12	125872800	125873800	2.2567608337628275
chr12	125872900	125873900	1.561293972984526
chr12	125873000	125874000	1.051401513632124
chr12	125873100	125874100	0.9765322046619628
chr12	125873200	125874200	1.1725326676356809
chr12	125873300	125874300	1.1927425362254849
chr12	125874100	125875100	0.8709884169469169
chr12	125874200	125875200	0.9689410449043662
chr12	125874300	125875300	1.1833392429620222
chr12	125874400	125875400	0.9225114916534326
chr12	125874500	125875500	0.8881633449071643
chr12	125874600	125875600	1.1004732631410472
chr12	125874700	125875700	0.9530403161875054
chr12	125874800	125875800	0.8930639188805437
chr12	125874900	125875900	0.6670775038872302
chr12	125875000	125876000	0.5166142844205233
chr12	125875600	125876600	-3.656790346967212
chr12	125875700	125876700	-4.122405833970596
chr12	125875800	125876800	-3.7446056967615218
chr12	125876900	125877900	-0.8845275402202666
chr12	125877000	125878000	-1.2654354050508807
chr12	125877100	125878100	-1.524995289076493
chr12	125877200	125878200	-1.2168959737100629
chr12	125877300	125878300	-0.8633958404521512
chr12	125877400	125878400	-0.5665994898048169
chr12	125877500	125878500	-0.6145935239224541
chr12	125877600	125878600	-0.7523434334494874
chr12	125877700	125878700	-0.15167289323968464
chr12	125877800	125878800	0.5217148332778876
chr12	125877900	125878900	0.7414194994658418
chr12	125878000	125879000	0.822258424381714
chr12	125878100	125879100	1.3411584814693296
chr12	125878200	125879200	1.2821064991720807
chr12	125878300	125879300	0.7635245896390981
chr12	125878400	125879400	0.8125587760908368
chr12	125878500	125879500	0.9391319189475904
chr12	125878600	125879600	0.8669932259615697
chr12	125879700	125880700	-0.8752165464068825
chr12	125880300	125881300	2.5961978390551708
chr12	125880400	125881400	2.4790266423893006
chr12	125880500	125881500	2.441417526635861
chr12	125880600	125881600	2.2660688957392807
chr12	125880700	125881700	2.655966675985612
chr12	125880800	125881800	2.619702662966619
chr12	125880900	125881900	2.803171742413648
chr12	125881000	125882000	2.9708580358469763
chr12	125881100	125882100	2.24517151164776
chr12	125881200	125882200	1.7506306931679574
chr12	125881300	125882300	1.3696540347371808
chr12	125881400	125882400	1.3553120457496244
chr12	125881500	125882500	1.311491532798842
chr12	125881600	125882600	1.4466960148112789
chr12	125881700	125882700	-0.1799719886246861
chr12	125881800	125882800	-0.1622629793656561
chr12	125881900	125882900	-0.6983110371685439
chr12	125882000	125883000	-1.1336029394088694
chr12	125882100	125883100	-0.7875839611221075
chr12	125882200	125883200	-0.5071970310141716
chr12	125882300	125883300	-0.6082693363407436
chr12	125882400	125883400	-0.5137326894638088
chr12	125882500	125883500	0.11548103214093815
chr12	125882600	125883600	0.6745425126507869
chr12	125882700	125883700	1.6742031065326737
chr12	125882800	125883800	1.7753717627038124
chr12	125882900	125883900	1.9561965362038665
chr12	125883000	125884000	2.0345642228622487
chr12	125883100	125884100	1.5838482865881216
chr12	125883200	125884200	1.3626010408837037
chr12	125883300	125884300	0.9997207563128112
chr12	125883400	125884400	0.9836683582151704
chr12	125883500	125884500	0.676324536494181
chr12	125883600	125884600	-0.2937802227471735
chr12	125883700	125884700	0.3401014797855933
chr12	125883800	125884800	0.21299982511174376
chr12	125883900	125884900	0.13866768401255375
chr12	125884000	125885000	0.3259774628300713
chr12	125884100	125885100	0.5997816156263028
chr12	125884200	125885200	0.5841591812505261
chr12	125884300	125885300	1.34803201252424
chr12	125884400	125885400	1.7774737906913955
chr12	125884500	125885500	0.9546752360434982
chr12	125884600	125885600	1.3375865865270071
chr12	125884700	125885700	0.5226468363268673
chr12	125884800	125885800	0.5755943150610673
chr12	125884900	125885900	0.6610892759429093
chr12	125885000	125886000	0.5720137108762975
chr12	125886400	125887400	0.2396814641985155
chr12	125886500	125887500	0.017688101822563806
chr12	125886600	125887600	-0.3420707855131777
chr12	125886700	125887700	-0.5029462924288182
chr12	125886800	125887800	-0.12306647637814595
chr12	125886900	125887900	0.30587159939779235
chr12	125887000	125888000	0.403287873264704
chr12	125887100	125888100	0.3282835414307213
chr12	125887200	125888200	0.5273138227180536
chr12	125887300	125888300	0.21797511956445284
chr12	125888800	125889800	-0.676124292950843
chr12	125888900	125889900	-0.5033581866669086
chr12	125889000	125890000	0.26465153426333304
chr12	125889100	125890100	0.6823731101231119
chr12	125889200	125890200	1.0638768556448526
chr12	125889300	125890300	0.9678097935339262
chr12	125889400	125890400	0.9343920538561834
chr12	125889500	125890500	1.4779604994588005
chr12	125889600	125890600	1.4935993208156242
chr12	125889700	125890700	1.0766727559545597
chr12	125889800	125890800	1.1792132583759551
chr12	125889900	125890900	1.0801031930635283
chr12	125890000	125891000	0.6716657631300782
chr12	125890100	125891100	0.6442349017786662
chr12	125890200	125891200	0.8383176940958982
chr12	125890300	125891300	0.6192941191029046
chr12	125890400	125891400	0.8331461084986171
chr12	125890500	125891500	0.7843839677957996
chr12	125890600	125891600	0.7624854293484716
chr12	125890700	125891700	1.1120228660176217
chr12	125890800	125891800	1.4093415230939377
chr12	125890900	125891900	1.5120455372838015
chr12	125891000	125892000	1.7863990499038096
chr12	125891100	125892100	1.7399589192870353
chr12	125891200	125892200	1.441154515162161
chr12	125891300	125892300	1.7796495031023165
chr12	125891400	125892400	2.04340900552484
chr12	125891500	125892500	1.6723487235455348
chr12	125891600	125892600	1.726561012931995
chr12	125891700	125892700	1.7353823602492189
chr12	125891800	125892800	1.7239898476963351
chr12	125891900	125892900	0.8431053799619459
chr12	125892000	125893000	0.6206503417286531
chr12	125892100	125893100	0.3816413378874257
chr12	125892200	125893200	-0.032544823197196544
chr12	125892300	125893300	0.3538528854285853
chr12	125892400	125893400	0.3836288267511111
chr12	125892500	125893500	0.5083958867077312
chr12	125892600	125893600	0.5751022041223703
chr12	125892700	125893700	0.43755408715465066
chr12	125893000	125894000	0.697084531359574
chr12	125893100	125894100	0.2678221172782145
chr12	125893800	125894800	-0.06037555655642213
chr12	125894000	125895000	0.39009700505768286
chr12	125894100	125895100	0.9211275027175118
chr12	125894200	125895200	1.3119979957266779
chr12	125894300	125895300	1.3404063917584508
chr12	125894400	125895400	0.8316333368142854
chr12	125894500	125895500	0.43615079970317655
chr12	125894600	125895600	0.2403144430781853
chr12	125894700	125895700	0.6965295684761161
chr12	125894800	125895800	0.7691326502172879
chr12	125894900	125895900	0.11182759420440794
chr12	125895000	125896000	-0.14926932706085616
chr12	125895100	125896100	-0.005051540217624781
chr12	125895200	125896200	0.3530895837009682
chr12	125895300	125896300	-0.021636544788269096
chr12	125895400	125896400	0.3321814384200296
chr12	125895500	125896500	0.1345337302944775
chr12	125895600	125896600	0.05322984923699546
chr12	125895700	125896700	0.7621357339185548
chr12	125895800	125896800	0.7453458385598779
chr12	125895900	125896900	1.022117199766153
chr12	125896000	125897000	0.9901575451993337
chr12	125896100	125897100	1.0909517509335966
chr12	125896200	125897200	0.9171464133408604
chr12	125896300	125897300	1.0588043429220857
chr12	125896400	125897400	1.415913451544088
chr12	125896500	125897500	1.1917738726378355
chr12	125896600	125897600	1.1129607634029663
chr12	125896700	125897700	0.7383802157234386
chr12	125896800	125897800	1.006512545600042
chr12	125896900	125897900	1.1659582671224409
chr12	125897000	125898000	1.1129639720535234
chr12	125897100	125898100	0.9304123486620928
chr12	125897200	125898200	0.9364009383266936
chr12	125897300	125898300	1.2247555255166829
chr12	125897400	125898400	1.281872005354023
chr12	125897500	125898500	2.0043745171594463
chr12	125897600	125898600	2.1822201597346744
chr12	125897700	125898700	2.379496866357204
chr12	125897800	125898800	1.8711473338058475
chr12	125897900	125898900	1.7069495714260308
chr12	125898000	125899000	2.0341247538494773
chr12	125898100	125899100	1.7073775842953118
chr12	125898200	125899200	1.4642448929644831
chr12	125898300	125899300	1.6178894360083518
chr12	125898400	125899400	1.228858395171386
chr12	125898500	125899500	0.8477216787514541
chr12	125898600	125899600	0.4820112914652706
chr12	125898700	125899700	-0.4830496916725714
chr12	125898800	125899800	-0.12183836124754195
chr12	125898900	125899900	-0.21279690668270526
chr12	125899000	125900000	-0.23721967563435342
chr12	125899100	125900100	-0.002308974803577037
chr12	125899200	125900200	-0.21356359662262267
chr12	125899300	125900300	-1.065722043675313
chr12	125899400	125900400	-0.7934317987594497
chr12	125899500	125900500	-0.7139102673625339
chr12	125899600	125900600	0.04369247857009687
chr12	125899700	125900700	0.8612466217603043
chr12	125899800	125900800	0.7576126923545715
chr12	125899900	125900900	0.8427339899406325
chr12	125900000	125901000	0.7163434814749791
chr12	125900100	125901100	0.9108679912388028
chr12	125900200	125901200	0.9516726409061532
chr12	125900300	125901300	1.4625585785406927
chr12	125900400	125901400	1.2148814403126722
chr12	125900500	125901500	0.6623767182862315
chr12	125900600	125901600	0.33810462968492544
chr12	125900700	125901700	-0.047337925574109166
chr12	125900800	125901800	-0.2718311893574964
chr12	125900900	125901900	-0.2265538738737657
chr12	125902000	125903000	0.3337288845599837
chr12	125902100	125903100	0.07250403021564475
chr12	125902200	125903200	0.3043277519333755
chr12	125902300	125903300	-0.4538667089828942
chr12	125902400	125903400	-0.8270747356172828
chr12	125902500	125903500	-1.239872287116383
chr12	125902600	125903600	-1.359977422404404
chr12	125902700	125903700	-1.7872049850427227
chr12	125902800	125903800	-1.8195084584675807
chr12	125902900	125903900	-2.2047173156583284
chr12	125903000	125904000	-2.7738847762646346
chr12	125903100	125904100	-2.455290366480593
chr12	125903200	125904200	-2.54709033852201
chr12	125903300	125904300	-2.214784724449853
chr12	125903400	125904400	-2.301364372011744
chr12	125903500	125904500	-1.9746305317763333
chr12	125903600	125904600	-1.4016141381588003
chr12	125903700	125904700	-0.9299637253739323
chr12	125903800	125904800	-1.1611778211177828
chr12	125903900	125904900	-0.7136966344997625
chr12	125904000	125905000	0.1374043072581349
chr12	125904100	125905100	-0.7226299770504301
chr12	125904200	125905200	-0.5146282323162069
chr12	125904300	125905300	-0.07469516538793647
chr12	125904400	125905400	-0.4507235725099954
chr12	125904500	125905500	-0.33557811963456524
chr12	125904600	125905600	-0.6132105985307459
chr12	125904700	125905700	-0.5930207101034757
chr12	125904800	125905800	-0.8115415069339501
chr12	125904900	125905900	-1.103190833099292
chr12	125905000	125906000	-1.0216298933460204
chr12	125905100	125906100	-1.0071501647522452
chr12	125905200	125906200	-1.7787667352919143
chr12	125905300	125906300	-1.9385322791482067
chr12	125905400	125906400	-1.2900496457009707
chr12	125905500	125906500	-1.7871340650772205
chr12	125905600	125906600	-1.8030505280214533
chr12	125905700	125906700	-1.8256513938393872
chr12	125905800	125906800	-1.618609861154665
chr12	125905900	125906900	-1.6257949690383735
chr12	125906000	125907000	-1.9572996624786747
chr12	125906100	125907100	-1.8921197231385616
chr12	125906200	125907200	-1.7203796674394214
chr12	125906300	125907300	-1.922835079838617
chr12	125906400	125907400	-1.9971210256263998
chr12	125906500	125907500	-1.4017529148644945
chr12	125906600	125907600	-1.4990864840744254
chr12	125906700	125907700	-1.5632347624339216
chr12	125906800	125907800	-1.4756586137561558
chr12	125906900	125907900	-1.0873550179383569
chr12	125907000	125908000	-0.7055037509152251
chr12	125907100	125908100	-1.170935172838934
chr12	125907200	125908200	-0.6547525283088299
chr12	125907300	125908300	0.4458032607078911
chr12	125907400	125908400	0.7305176899039834
chr12	125907500	125908500	0.3776257703300505
chr12	125907600	125908600	0.6963569372900522
chr12	125907700	125908700	0.5598272128836564
chr12	125907800	125908800	0.8330018018390991
chr12	125907900	125908900	0.6629988005046251
chr12	125908000	125909000	0.24046846822616105
chr12	125908100	125909100	0.8700925670673973
chr12	125908200	125909200	1.0969170812284157
chr12	125908300	125909300	0.14793349190881053
chr12	125908400	125909400	-0.09935885993780913
chr12	125908500	125909500	0.2104949655841296
chr12	125908600	125909600	-0.18525331252802976
chr12	125908700	125909700	-0.3527702639415488
chr12	125908800	125909800	-0.6092731306342392
chr12	125908900	125909900	-0.6088796450504742
chr12	125909000	125910000	-0.3576702688485743
chr12	125909100	125910100	-0.12900190078456922
chr12	125909200	125910200	-0.4515948862794455
chr12	125909300	125910300	-0.3879722498884908
chr12	125909400	125910400	-0.5532394062671313
chr12	125909500	125910500	-0.9938864569994584
chr12	125909600	125910600	-0.5714133946140767
chr12	125909700	125910700	0.08625505700250606
chr12	125909800	125910800	0.31092684150103184
chr12	125909900	125910900	0.33566565771395823
chr12	125910000	125911000	0.3014888855004245
chr12	125910100	125911100	0.6415738296315765
chr12	125910200	125911200	0.31389337996651506
chr12	125910300	125911300	0.15872229010384814
chr12	125910400	125911400	0.42308650974286616
chr12	125910500	125911500	0.7917448027148655
chr12	125910600	125911600	0.2736329056623406
chr12	125910700	125911700	-0.1633454593028991
chr12	125910800	125911800	-0.42877514767652014
chr12	125912200	125913200	-0.701517464961275
chr12	125912300	125913300	-0.8903331364129705
chr12	125912400	125913400	-1.4343739605649282
chr12	125912500	125913500	-0.7434386445510054
chr12	125912600	125913600	-1.3372740839603534
chr12	125912700	125913700	-1.4603061296030186
chr12	125912800	125913800	-1.65557816602954
chr12	125912900	125913900	-2.0863854224953227
chr12	125913000	125914000	-1.8574594171783498
chr12	125913100	125914100	-1.950297988438606
chr12	125913200	125914200	-1.7352333973988994
chr12	125913300	125914300	-1.079637669165344
chr12	125913400	125914400	-0.5568963161565283
chr12	125913500	125914500	-1.197391822852233
chr12	125914600	125915600	-0.4605379139386501
chr12	125914700	125915700	-0.08565774228806894
chr12	125914800	125915800	-0.06022509990137472
chr12	125914900	125915900	-0.2993212696443515
chr12	125915000	125916000	-0.43126182601134144
chr12	125915100	125916100	-0.6677085195854099
chr12	125915200	125916200	-0.5621822443714863
chr12	125915300	125916300	-0.8881148512999905
chr12	125915400	125916400	-0.4846545370819183
chr12	125915500	125916500	0.15738095198733135
chr12	125915600	125916600	0.6455544217876924
chr12	125915700	125916700	0.16543960094508348
chr12	125915800	125916800	0.050801699012718485
chr12	125915900	125916900	0.3732861456565898
chr12	125916000	125917000	0.39261800090463855
chr12	125916100	125917100	-0.07872553919815901
chr12	125916200	125917200	0.12217660377698955
chr12	125916300	125917300	0.3330070608380858
chr12	125916400	125917400	-0.11146560812754903
chr12	125916500	125917500	-0.1318853717833146
chr12	125916600	125917600	-0.7155584272700192
chr12	125916700	125917700	-0.35464459294057143
chr12	125916800	125917800	-0.2677900291698245
chr12	125918200	125919200	1.9026391258607709
chr12	125918300	125919300	2.1006319180038235
chr12	125918400	125919400	1.7270608071825506
chr12	125918500	125919500	1.5867679025177048
chr12	125918600	125919600	1.5194094964112768
chr12	125918700	125919700	1.1118827006293177
chr12	125918800	125919800	0.9803271119786424
chr12	125918900	125919900	0.6144956357411898
chr12	125919000	125920000	0.864290106432416
chr12	125919100	125920100	0.034270485934764436
chr12	125919200	125920200	0.6191787993886945
chr12	125919300	125920300	0.6995339066069589
chr12	125919400	125920400	1.5693503858792102
chr12	125919500	125920500	1.5286065658193682
chr12	125919600	125920600	1.5298426891173256
chr12	125919700	125920700	1.6109314629850233
chr12	125919800	125920800	1.5349368297519883
chr12	125919900	125920900	1.632170754907038
chr12	125920000	125921000	1.2481679224169857
chr12	125920100	125921100	1.5062467291992765
chr12	125920200	125921200	1.0661390606041756
chr12	125920300	125921300	0.7402911928207307
chr12	125920400	125921400	0.5519130552547371
chr12	125920500	125921500	0.5821443803552515
chr12	125920600	125921600	0.6715858334236621
chr12	125920700	125921700	0.4847091519536826
chr12	125920800	125921800	0.8646880207768952
chr12	125920900	125921900	0.9664651766180168
chr12	125921000	125922000	1.051577960664833
chr12	125921100	125922100	1.2089269859357843
chr12	125921200	125922200	0.5618789330630913
chr12	125921300	125922300	0.21780660744731786
chr12	125921400	125922400	0.3835560454980597
chr12	125921500	125922500	0.7743362306610996
chr12	125921600	125922600	-0.20774963577933955
chr12	125921700	125922700	-0.4316721795985505
chr12	125921800	125922800	-0.3207349171522469
chr12	125921900	125922900	-0.058508085415599424
chr12	125922000	125923000	-0.2998903823789744
chr12	125922100	125923100	-0.3563438171932185
chr12	125922200	125923200	0.2499520188278382
chr12	125922300	125923300	0.4753794333059402
chr12	125922400	125923400	0.4439407427991505
chr12	125922500	125923500	0.3238743059734734
chr12	125922600	125923600	1.3642521301646744
chr12	125922700	125923700	1.7224510421271242
chr12	125922800	125923800	1.264195294060585
chr12	125922900	125923900	0.9504054699709268
chr12	125924700	125925700	-0.719760074020334
chr12	125924800	125925800	-1.1828583740892131
chr12	125924900	125925900	-1.4548826414342404
chr12	125925000	125926000	-1.526332541210816
chr12	125925100	125926100	-1.2982639295861191
chr12	125925200	125926200	-1.0109853350564142
chr12	125925300	125926300	-1.2039673356064875
chr12	125925400	125926400	-0.8519595448284673
chr12	125925500	125926500	-0.7479845011917552
chr12	125925600	125926600	-1.3290904562979706
chr12	125925700	125926700	-0.8084317442508007
chr12	125925800	125926800	-0.6253820939975011
chr12	125925900	125926900	-0.30326812573404444
chr12	125926000	125927000	0.054379177498022235
chr12	125926100	125927100	0.06739899622484219
chr12	125926200	125927200	0.4897956286994877
chr12	125926300	125927300	0.2360438120684613
chr12	125926400	125927400	0.017742175762764968
chr12	125926500	125927500	-0.05809302066353793
chr12	125926600	125927600	0.28372295662784525
chr12	125926700	125927700	0.8101139554463052
chr12	125926800	125927800	0.7456140538144597
chr12	125926900	125927900	0.8477529088967191
chr12	125927000	125928000	0.8251643603234362
chr12	125927100	125928100	0.4893932344157502
chr12	125927200	125928200	-0.3023444671012306
chr12	125927300	125928300	0.08499302641787303
chr12	125927400	125928400	0.053086741904291364
chr12	125927500	125928500	0.1278225413661114
chr12	125927600	125928600	-0.26539127991092265
chr12	125927700	125928700	-0.5830925685036055
chr12	125927800	125928800	-0.058590939122392174
chr12	125927900	125928900	0.02166623129566945
chr12	125928000	125929000	0.19834709958654445
chr12	125928100	125929100	0.4035419618508268
chr12	125928200	125929200	0.7481790409176068
chr12	125928300	125929300	0.4818026581452869
chr12	125928400	125929400	0.3772527513519268
chr12	125928500	125929500	-0.15642902666101216
chr12	125928600	125929600	0.4618316251659164
chr12	125928700	125929700	-0.039812170856527634
chr12	125928800	125929800	0.3824660880008193
chr12	125928900	125929900	0.3633324313022426
chr12	125929000	125930000	-0.4760746330533789
chr12	125929100	125930100	-0.2805885640115066
chr12	125929200	125930200	-0.2403975916821615
chr12	125929300	125930300	-0.03791733323098023
chr12	125929400	125930400	-0.5324300720725749
chr12	125929500	125930500	-0.7255391715650303
chr12	125929600	125930600	-1.3347542006824156
chr12	125929700	125930700	-1.2663915238934964
chr12	125929800	125930800	-2.3006022560624744
chr12	125929900	125930900	-2.667145574300813
chr12	125930000	125931000	-2.1454090632781058
chr12	125930100	125931100	-2.5044408478309435
chr12	125930200	125931200	-2.503264777910289
chr12	125930300	125931300	-2.398356764571524
chr12	125930400	125931400	-1.1852470975851337
chr12	125930500	125931500	-0.9240467790385704
chr12	125930600	125931600	-0.28058299632426353
chr12	125930700	125931700	-0.10836563005960603
chr12	125930800	125931800	0.09325284033219816
chr12	125930900	125931900	0.18796367317087187
chr12	125931000	125932000	-0.24414149603145488
chr12	125931100	125932100	-0.7874526259925146
chr12	125931200	125932200	-1.2446669100358867
chr12	125931300	125932300	-1.744017939225395
chr12	125931400	125932400	-2.251366137199676
chr12	125931500	125932500	-1.8407692596168777
chr12	125931600	125932600	-2.2623220239829305
chr12	125931700	125932700	-2.8782705397834967
chr12	125931800	125932800	-2.4828546093983443
chr12	125931900	125932900	-2.9167355344620707
chr12	125932000	125933000	-2.0672746085039075
chr12	125932100	125933100	-1.5822205510321956
chr12	125932200	125933200	-1.2012547909920492
chr12	125932300	125933300	-0.9223569520825718
chr12	125932400	125933400	-1.0748566614462045
chr12	125932500	125933500	-1.3084911788645692
chr12	125932600	125933600	-1.161753970097588
chr12	125932700	125933700	-0.8340997992768234
chr12	125932800	125933800	-1.463261888782895
chr12	125932900	125933900	-1.0711613478511262
chr12	125933000	125934000	-1.6875643246470142
chr12	125933100	125934100	-1.3317207876469954
chr12	125933200	125934200	-1.764328764607015
chr12	125933300	125934300	-1.5198136732455316
chr12	125933400	125934400	-2.2379166329434685
chr12	125933500	125934500	-2.275520112714023
chr12	125933600	125934600	-2.228375250231891
chr12	125933700	125934700	-2.534901918597392
chr12	125933800	125934800	-2.571805125340785
chr12	125933900	125934900	-2.788179170065741
chr12	125934000	125935000	-2.3711569728156165
chr12	125934100	125935100	-2.8353310779666563
chr12	125934200	125935200	-2.357685609756923
chr12	125934300	125935300	-2.707124709898503
chr12	125934400	125935400	-1.5743129689503912
chr12	125934500	125935500	-1.520290461399623
chr12	125934600	125935600	-1.6633620080972489
chr12	125934700	125935700	-1.1961460819052354
chr12	125934800	125935800	-0.7059807800874078
chr12	125934900	125935900	-0.4748775358503044
chr12	125937000	125938000	-1.1087002449035865
chr12	125937100	125938100	-0.9584619534967526
chr12	125937200	125938200	-0.8450876997240125
chr12	125937300	125938300	-0.5748943055193254
chr12	125937400	125938400	-0.4899575278364415
chr12	125937500	125938500	-0.9362398275200832
chr12	125937600	125938600	-0.6028332579390611
chr12	125937700	125938700	-0.5722509469927409
chr12	125937800	125938800	-0.3676571579423391
chr12	125937900	125938900	0.08863298845028278
chr12	125938000	125939000	0.2609427434429126
chr12	125938100	125939100	0.7806768433571621
chr12	125938200	125939200	0.4542315702696115
chr12	125938300	125939300	0.25856629719044033
chr12	125938400	125939400	0.1825278362315477
chr12	125938500	125939500	0.7628635129956498
chr12	125938600	125939600	0.5065048621540945
chr12	125938700	125939700	0.2826633409684881
chr12	125938800	125939800	0.8763153723568701
chr12	125938900	125939900	0.9529722820084116
chr12	125939000	125940000	0.4040743917214949
chr12	125939100	125940100	-0.004219216500274564
chr12	125939200	125940200	0.44605336840405946
chr12	125939300	125940300	0.850632962163507
chr12	125939400	125940400	0.5377135590411405
chr12	125939500	125940500	0.13440716585392906
chr12	125939600	125940600	-0.004776516423209709
chr12	125939700	125940700	0.3024355832468256
chr12	125939800	125940800	0.27176074691785723
chr12	125939900	125940900	0.5338712164750783
chr12	125940000	125941000	0.49386306552670617
chr12	125940100	125941100	0.8423523835324996
chr12	125940200	125941200	1.1372416694841294
chr12	125940300	125941300	0.5943931767513684
chr12	125940400	125941400	0.8519904441424409
chr12	125940500	125941500	1.1783735939355202
chr12	125940600	125941600	1.7531201702610195
chr12	125940700	125941700	1.8150555171514124
chr12	125940800	125941800	1.446022086133551
chr12	125940900	125941900	0.8534069973923952
chr12	125941000	125942000	1.2438578600037058
chr12	125941100	125942100	1.0084943764861862
chr12	125941200	125942200	0.7110651810106239
chr12	125941300	125942300	1.3489368322338708
chr12	125941400	125942400	1.2890718802081471
chr12	125941500	125942500	1.4392691381500524
chr12	125941600	125942600	0.5506499808594537
chr12	125941700	125942700	-0.8963407592503292
chr12	125941800	125942800	-1.0353844552907503
chr12	125941900	125942900	-1.9549498993187435
chr12	125942000	125943000	-2.287604105167404
chr12	125942100	125943100	-2.311390348327252
chr12	125942200	125943200	-2.7941574555051
chr12	125942300	125943300	-3.1349358223357706
chr12	125942400	125943400	-3.432732241084127
chr12	125942500	125943500	-3.857533909543597
chr12	125942600	125943600	-3.6225503275071587
chr12	125942700	125943700	-2.7634380643873944
chr12	125942800	125943800	-2.487440627649626
chr12	125942900	125943900	-1.8870022816473344
chr12	125943000	125944000	-1.2957149270882702
chr12	125943100	125944100	-1.6442116420204858
chr12	125943200	125944200	-1.2692623284304674
chr12	125943300	125944300	-1.513894400038884
chr12	125943400	125944400	-0.92850945355213
chr12	125943500	125944500	-0.3565035948775898
chr12	125943600	125944600	-0.2959293071581323
chr12	125943700	125944700	0.4417772487256961
chr12	125943800	125944800	0.27632996383141384
chr12	125943900	125944900	0.7565898616452021
chr12	125944000	125945000	-0.2546011654038855
chr12	125944100	125945100	-0.4479785392736666
chr12	125944200	125945200	-0.7599827741319913
chr12	125944300	125945300	-0.8642446942330545
chr12	125944400	125945400	-0.6102236571378667
chr12	125944500	125945500	-0.5722947716015602
chr12	125944600	125945600	-0.6772391497953605
chr12	125944700	125945700	-1.465188427643218
chr12	125944800	125945800	-1.4374098629827592
chr12	125944900	125945900	-1.397401661045204
chr12	125945000	125946000	0.22601308828120545
chr12	125945100	125946100	0.7582925507201409
chr12	125945200	125946200	1.4294310847934182
chr12	125945300	125946300	1.4697666169418144
chr12	125945400	125946400	1.0165259786954637
chr12	125945500	125946500	0.6379061228438814
chr12	125945600	125946600	0.28314517026836755
chr12	125945700	125946700	0.2883272724917416
chr12	125945800	125946800	0.4623267801719579
chr12	125945900	125946900	0.5282829304033952
chr12	125946000	125947000	0.2214914911985705
chr12	125946100	125947100	-0.09446729693358301
chr12	125946200	125947200	-0.3453058567195686
chr12	125946300	125947300	-0.4361003112917942
chr12	125946400	125947400	0.055444052526079535
chr12	125946500	125947500	0.5541269317434236
chr12	125946600	125947600	0.8303328502960619
chr12	125946700	125947700	1.1398353264258667
chr12	125946800	125947800	1.2470720548834282
chr12	125946900	125947900	1.370115131344258
chr12	125947000	125948000	0.8503998362364323
chr12	125947100	125948100	0.8041262930614772
chr12	125947200	125948200	1.1218701535511844
chr12	125947300	125948300	2.225043613050554
chr12	125947400	125948400	1.6732173769616965
chr12	125947500	125948500	0.8904790558819556
chr12	125947600	125948600	1.3592210090366506
chr12	125947700	125948700	0.7231329392043218
chr12	125947800	125948800	0.8964422336023332
chr12	125947900	125948900	0.2466765246550009
chr12	125948000	125949000	0.3952735312362444
chr12	125948100	125949100	0.9331286249544996
chr12	125948200	125949200	0.5126610749681457
chr12	125948300	125949300	-1.0107873434216779
chr12	125948400	125949400	-1.1219450612671564
chr12	125948500	125949500	-0.7348457447160732
chr12	125948600	125949600	-1.1330665982321395
chr12	125948700	125949700	-1.2849067415858533
chr12	125948800	125949800	-1.635724185500255
chr12	125948900	125949900	-1.2788339903951091
chr12	125949000	125950000	-1.526283375726945
chr12	125949100	125950100	-1.9039818946358664
chr12	125949200	125950200	-2.084874458871999
chr12	125949300	125950300	-1.9943375340539853
chr12	125949400	125950400	-1.780217192178489
chr12	125949500	125950500	-1.5774267109912816
chr12	125949600	125950600	-1.4459514107793805
chr12	125949700	125950700	-0.7485005994087072
chr12	125949800	125950800	-0.5185254180989488
chr12	125949900	125950900	-0.7308419358397653
chr12	125950000	125951000	-0.3228909406585029
chr12	125950100	125951100	-0.6735097264235971
chr12	125950200	125951200	-0.5885021109088926
chr12	125950300	125951300	-0.1928255599254034
chr12	125950400	125951400	-0.6393210630619887
chr12	125950500	125951500	-0.6486546266701523
chr12	125950600	125951600	-0.6980803701470194
chr12	125950700	125951700	-0.7310405457620556
chr12	125950800	125951800	-0.7699272901872273
chr12	125950900	125951900	-0.7063769005166852
chr12	125951000	125952000	-0.41780148782849824
chr12	125951100	125952100	0.5253061336231627
chr12	125951200	125952200	0.4431836236455584
chr12	125951300	125952300	0.4720349680934602
chr12	125951400	125952400	1.102902970079961
chr12	125951500	125952500	0.8657476221703003
chr12	125951600	125952600	0.5907165966005999
chr12	125951700	125952700	0.8615698765114252
chr12	125951800	125952800	0.5886488536773241
chr12	125951900	125952900	-0.30171379322764863
chr12	125952000	125953000	-0.5850298367389227
chr12	125952100	125953100	-0.4701686605189602
chr12	125952200	125953200	-0.8383431912289864
chr12	125952300	125953300	-0.8954912946095896
chr12	125952400	125953400	-0.8857884561650768
chr12	125952500	125953500	-0.7400148548959191
chr12	125952600	125953600	0.17956541416807786
chr12	125952700	125953700	-0.3423469675049993
chr12	125952800	125953800	-0.3354803973900504
chr12	125952900	125953900	0.4881402013113795
chr12	125953000	125954000	0.1460863714019961
chr12	125953100	125954100	-0.8181863943465245
chr12	125953200	125954200	-0.685666561345111
chr12	125953300	125954300	-1.154659788802089
chr12	125953400	125954400	-1.835066120758616
chr12	125953500	125954500	-2.030840122386308
chr12	125953600	125954600	-2.675540170156093
chr12	125953700	125954700	-2.108780715829873
chr12	125953800	125954800	-1.7670148462283577
chr12	125953900	125954900	-1.177745685515797
chr12	125954000	125955000	-1.5471172072652688
chr12	125954100	125955100	-1.0461453547776245
chr12	125954200	125955200	-0.6256003661804115
chr12	125954300	125955300	-0.11375481388320705
chr12	125954400	125955400	0.3508259100362222
chr12	125954500	125955500	-0.1273770066405037
chr12	125954600	125955600	-0.4463601914868481
chr12	125954700	125955700	-0.8707386021426866
chr12	125954800	125955800	-0.7284427649893073
chr12	125954900	125955900	-1.1731892795354728
chr12	125955000	125956000	-0.14593231097433154
chr12	125955100	125956100	-0.4518217069008945
chr12	125955200	125956200	-0.6555655019710405
chr12	125955300	125956300	-0.8537531894393462
chr12	125955400	125956400	-0.6641099439699973
chr12	125955500	125956500	0.2682332594992281
chr12	125955600	125956600	0.5847029436833442
chr12	125955700	125956700	0.7996526849129262
chr12	125955800	125956800	0.3126566841131224
chr12	125955900	125956900	0.7795679282153293
chr12	125956000	125957000	0.7902479499124758
chr12	125956100	125957100	1.0923924162153191
chr12	125956200	125957200	1.047480614908353
chr12	125956300	125957300	0.6798795851087911
chr12	125956400	125957400	0.4205324193108733
chr12	125957500	125958500	1.070767994514813
chr12	125957600	125958600	0.4898526900687134
chr12	125957700	125958700	0.03463985470584699
chr12	125957800	125958800	-0.2151928368953556
chr12	125957900	125958900	-0.11847250240479384
chr12	125958000	125959000	0.018713494211119012
chr12	125958600	125959600	1.1705024973343592
chr12	125958700	125959700	1.5851428980956137
chr12	125958800	125959800	1.2350072948974595
chr12	125958900	125959900	0.9593918603900106
chr12	125959000	125960000	0.7768556241574377
chr12	125959100	125960100	0.7558820469180216
chr12	125959200	125960200	0.9536188313237712
chr12	125959300	125960300	1.0292920064749629
chr12	125959400	125960400	1.2349276599881431
chr12	125959500	125960500	0.6602418310005111
chr12	125959600	125960600	-0.09225391212230276
chr12	125959700	125960700	-0.2586642180113198
chr12	125959800	125960800	0.2701228928349276
chr12	125959900	125960900	-0.6408592083762891
chr12	125960000	125961000	-0.48784026148369863
chr12	125960100	125961100	-0.4865706544727189
chr12	125960200	125961200	-0.7496946442982749
chr12	125960300	125961300	-0.9671778068801068
chr12	125960400	125961400	-0.8076172297568961
chr12	125960500	125961500	-0.7276138497962206
chr12	125960600	125961600	-0.9535377931725194
chr12	125960700	125961700	-1.0777465092568408
chr12	125960800	125961800	-1.969090263504979
chr12	125960900	125961900	-1.2365532103744037
chr12	125961000	125962000	-1.916009060123432
chr12	125961100	125962100	-2.577558122963157
chr12	125961200	125962200	-2.9531492541782645
chr12	125961300	125962300	-2.620315353279816
chr12	125961400	125962400	-2.2958759354932154
chr12	125961500	125962500	-2.4450365919657644
chr12	125961600	125962600	-1.6917720940345518
chr12	125961700	125962700	-1.7063783292137351
chr12	125961800	125962800	-1.051579744246428
chr12	125961900	125962900	-0.6633868209068408
chr12	125962000	125963000	-0.31165754593883666
chr12	125962100	125963100	0.7363841085290088
chr12	125962200	125963200	1.7292531639093398
chr12	125962300	125963300	1.573071399550824
chr12	125962400	125963400	0.8318087929892604
chr12	125962500	125963500	0.8848094577551988
chr12	125962600	125963600	0.2904477576555005
chr12	125962700	125963700	0.002037205184571765
chr12	125962800	125963800	0.2405012099647316
chr12	125962900	125963900	-0.04141178414697686
chr12	125963000	125964000	0.16580941916952388
chr12	125963100	125964100	0.09974248258227893
chr12	125963200	125964200	-0.3001640058839551
chr12	125963300	125964300	-0.2503189034229944
chr12	125963400	125964400	-0.2452932844270661
chr12	125963500	125964500	0.005737046624607738
chr12	125964600	125965600	2.078384526689882
chr12	125964700	125965700	1.4994584775640727
chr12	125964800	125965800	1.5226378208285625
chr12	125964900	125965900	1.4435848212847602
chr12	125965000	125966000	1.57330699731014
chr12	125965100	125966100	1.4209948431187998
chr12	125965200	125966200	0.907179365659232
chr12	125965300	125966300	0.5835435288938761
chr12	125965400	125966400	0.5223642283290061
chr12	125965500	125966500	-0.3848082736737828
chr12	125966200	125967200	1.4927253965828355
chr12	125966300	125967300	0.8628448380844078
chr12	125966400	125967400	1.0746743930832126
chr12	125966500	125967500	1.0897834117655414
chr12	125966600	125967600	1.1895954381986054
chr12	125966700	125967700	1.7706810945769835
chr12	125966800	125967800	1.526760947812203
chr12	125966900	125967900	1.3415152840495352
chr12	125967000	125968000	1.5130810745977372
chr12	125967100	125968100	1.4033550375041588
chr12	125967200	125968200	0.9469585821631966
chr12	125967300	125968300	1.1887835123268962
chr12	125967400	125968400	0.3816800770564475
chr12	125967500	125968500	0.7227318609800576
chr12	125967600	125968600	0.7259711752010234
chr12	125967700	125968700	0.030750690199967817
chr12	125967800	125968800	0.5074615535026997
chr12	125967900	125968900	0.3492554860228004
chr12	125968000	125969000	0.029807335671205314
chr12	125968100	125969100	-0.3503020353550798
chr12	125968200	125969200	-0.3722244296317815
chr12	125968300	125969300	0.2318754081768296
chr12	125968400	125969400	1.4324746980998109
chr12	125968500	125969500	1.1974900048173045
chr12	125968600	125969600	0.9386087755197504
chr12	125968700	125969700	-0.0965992921049033
chr12	125968800	125969800	0.24059562669366685
chr12	125968900	125969900	0.6289967054972287
chr12	125969000	125970000	1.1579255242922584
chr12	125969100	125970100	1.0990125730524896
chr12	125969200	125970200	1.0689280564835741
chr12	125969300	125970300	0.2861431306949004
chr12	125969400	125970400	-0.501922818019298
chr12	125969500	125970500	-0.3781695794141425
chr12	125969600	125970600	-0.373210271862346
chr12	125969700	125970700	0.5008781659265669
chr12	125969800	125970800	0.10997747169642118
chr12	125969900	125970900	-0.09600477962747812
chr12	125970000	125971000	-0.5885842505101444
chr12	125970100	125971100	-0.4912319555409351
chr12	125970200	125971200	-0.3279528589996343
chr12	125970300	125971300	-0.08436500099981488
chr12	125970400	125971400	0.4069353563829488
chr12	125970500	125971500	-0.65765205768301
chr12	125970600	125971600	-0.223212959649488
chr12	125970700	125971700	-0.05964614409725416
chr12	125970800	125971800	0.1778780206154757
chr12	125970900	125971900	0.1631734529692299
chr12	125971000	125972000	0.2973157869388477
chr12	125971100	125972100	0.3161595956423475
chr12	125973600	125974600	-0.1745649865759435
chr12	125973700	125974700	-0.2618267619811973
chr12	125973800	125974800	-0.3548346752256447
chr12	125973900	125974900	-0.6826223045281175
chr12	125974000	125975000	-0.5138316835292644
chr12	125974100	125975100	-0.7060349391090893
chr12	125975100	125976100	2.332230783505459
chr12	125975200	125976200	2.385592264431581
chr12	125975300	125976300	2.7585397308803485
chr12	125975400	125976400	2.3330257781587185
chr12	125975500	125976500	2.3165252117908244
chr12	125975600	125976600	2.4514866857003272
chr12	125975700	125976700	2.3886178181682642
chr12	125975800	125976800	2.5738536638346075
chr12	125975900	125976900	1.7937625254665903
chr12	125976000	125977000	2.082929987655572
chr12	125976100	125977100	1.922814661137093
chr12	125976200	125977200	1.5210779409640365
chr12	125976300	125977300	1.0254186886054155
chr12	125976400	125977400	1.293943510951197
chr12	125976500	125977500	1.1921391990522123
chr12	125976600	125977600	1.4613017213965669
chr12	125976700	125977700	1.1277540920974651
chr12	125976800	125977800	0.9584664205814084
chr12	125976900	125977900	1.1822765278570029
chr12	125977000	125978000	1.2478945687453908
chr12	125977100	125978100	0.5423074801822471
chr12	125977200	125978200	0.3439258129769172
chr12	125977300	125978300	0.7291783317368703
chr12	125977400	125978400	0.8869540143654983
chr12	125977500	125978500	0.9215210896601072
chr12	125977600	125978600	0.7567427943333502
chr12	125977700	125978700	1.3523334606225408
chr12	125977800	125978800	1.7295868379681942
chr12	125977900	125978900	2.12464678635486
chr12	125978000	125979000	2.095165071725483
chr12	125978100	125979100	2.813622743534031
chr12	125978200	125979200	2.725677416283872
chr12	125978300	125979300	2.604350704995257
chr12	125978400	125979400	0.9217023858874496
chr12	125978500	125979500	1.1346974848449298
chr12	125978600	125979600	1.2918269605950767
chr12	125979700	125980700	1.6637441715749162
chr12	125979800	125980800	1.3219049480016445
chr12	125979900	125980900	0.8785231425186162
chr12	125980000	125981000	0.4369846323859453
chr12	125980100	125981100	0.619334316287877
chr12	125980200	125981200	0.3135161132231817
chr12	125980300	125981300	0.059940980849337314
chr12	125981400	125982400	0.6349461515714523
chr12	125981500	125982500	0.5859792126374445
chr12	125981600	125982600	0.713274359648211
chr12	125982600	125983600	1.3984405621035958
chr12	125982700	125983700	1.6888289820114049
chr12	125983500	125984500	0.8024244844226576
chr12	125983600	125984600	0.6898874080919176
chr12	125984700	125985700	0.8518780931813976
chr12	125984800	125985800	1.0011934942699023
chr12	125984900	125985900	1.3997586684612402
chr12	125985000	125986000	2.303093094843199
chr12	125985100	125986100	2.335728204130667
chr12	125985200	125986200	2.4970606150769545
chr12	125985300	125986300	2.4738190577572166
chr12	125985400	125986400	2.487352701770454
chr12	125985500	125986500	2.5601986036045257
chr12	125985600	125986600	2.6936037765065284
chr12	125985700	125986700	2.821345035564072
chr12	125985800	125986800	2.720743694663415
chr12	125985900	125986900	2.2942442934743803
chr12	125986000	125987000	1.4111936358320463
chr12	125986100	125987100	0.7809679088695268
chr12	125986200	125987200	0.4519886084183657
chr12	125986300	125987300	0.0611869474321279
chr12	125986400	125987400	-0.07492981514534376
chr12	125986500	125987500	-0.3580330759699469
chr12	125986600	125987600	-0.4336707019595259
chr12	125986700	125987700	-0.18286875621609805
chr12	125986800	125987800	-0.5642294847178361
chr12	125986900	125987900	-1.4097495686329522
chr12	125987000	125988000	-0.6580033135209777
chr12	125987100	125988100	-0.7637912460169897
chr12	125987200	125988200	-0.691148209996164
chr12	125987300	125988300	-0.19613672258219134
chr12	125987400	125988400	-0.1803446121572883
chr12	125987500	125988500	-0.3021056760470333
chr12	125987600	125988600	-0.12806856934670285
chr12	125987700	125988700	0.0076008002440910594
chr12	125987800	125988800	0.18070332676391435
chr12	125987900	125988900	1.166198210034338
chr12	125988000	125989000	0.9012604567640554
chr12	125988100	125989100	0.7972447453142967
chr12	125988200	125989200	1.2211623632182285
chr12	125988300	125989300	1.4431150027941029
chr12	125988400	125989400	1.130138717315911
chr12	125988500	125989500	1.1153157594130922
chr12	125988600	125989600	1.150000565683828
chr12	125988700	125989700	0.7038601529652448
chr12	125988800	125989800	1.0412752055933487
chr12	125988900	125989900	0.4696419650190118
chr12	125989000	125990000	0.3225823471551992
chr12	125989100	125990100	0.12780284934560954
chr12	125989200	125990200	-0.021857313146600586
chr12	125989300	125990300	0.09480837666532774
chr12	125989400	125990400	0.010760856355403758
chr12	125989500	125990500	0.645569372304171
chr12	125989600	125990600	0.403887081018446
chr12	125989700	125990700	0.2439463404957101
chr12	125989800	125990800	0.32851512664629723
chr12	125989900	125990900	0.85139972987758
chr12	125990000	125991000	1.2178233663045643
chr12	125990100	125991100	1.3666316352602883
chr12	125990200	125991200	1.1264738690676321
chr12	125990300	125991300	0.6317553008819118
chr12	125990400	125991400	0.2867719827571357
chr12	125990500	125991500	-0.023267330014032882
chr12	125990600	125991600	0.02106559292497992
chr12	125990700	125991700	0.09278433496766192
chr12	125990800	125991800	-0.6110136656298044
chr12	125990900	125991900	-0.8213469411523079
chr12	125991000	125992000	-1.0984495691784506
chr12	125991100	125992100	-0.9495617370759768
chr12	125991200	125992200	-0.9976866570460984
chr12	125991300	125992300	-1.1766296709688442
chr12	125991400	125992400	-0.7742789228676983
chr12	125991500	125992500	-0.8624131116009915
chr12	125991600	125992600	-0.7964015716985579
chr12	125991700	125992700	-1.5918998081041018
chr12	125991800	125992800	-1.6485568152696586
chr12	125991900	125992900	-1.8162517782453829
chr12	125992000	125993000	-1.6889441552928757
chr12	125992100	125993100	-1.7786649457163342
chr12	125992200	125993200	-1.8462787323900367
chr12	125992300	125993300	-1.4499460012485716
chr12	125992400	125993400	-0.9110276184320278
chr12	125992500	125993500	-0.8070975665875535
chr12	125992600	125993600	-1.202615140932115
chr12	125992700	125993700	-0.5412956541117369
chr12	125992800	125993800	-0.4630384283427782
chr12	125992900	125993900	-0.5082714433922095
chr12	125993000	125994000	0.5610163771272663
chr12	125993100	125994100	0.9559671362462012
chr12	125993200	125994200	1.7700875547030137
chr12	125993300	125994300	1.4424564837899632
chr12	125993400	125994400	1.2105259190895417
chr12	125993500	125994500	0.9157208385835544
chr12	125993600	125994600	1.2793138076840402
chr12	125993700	125994700	1.2282065209068953
chr12	125993800	125994800	1.8533663399591085
chr12	125993900	125994900	2.7464571234754147
chr12	125994000	125995000	2.11248655498523
chr12	125994100	125995100	1.8622473209484045
chr12	125994200	125995200	0.7525799764116918
chr12	125994300	125995300	1.0961242680543302
chr12	125994400	125995400	1.5677158142676206
chr12	125994500	125995500	1.502317689664576
chr12	125994600	125995600	1.6409347014562994
chr12	125994700	125995700	1.570485728008472
chr12	125994800	125995800	1.5282975910243828
chr12	125994900	125995900	0.6699725062332417
chr12	125995000	125996000	0.38405562806423454
chr12	125995100	125996100	0.9448914948949012
chr12	125995200	125996200	0.7669084090316491
chr12	125995300	125996300	0.6343360869210847
chr12	125995400	125996400	0.021478117663892692
chr12	125995500	125996500	0.19386150260534912
chr12	125995600	125996600	0.2366538274521613
chr12	125995700	125996700	0.3585879987990508
chr12	125995800	125996800	0.14902849493850098
chr12	125995900	125996900	0.4578789630253136
chr12	125996000	125997000	0.34805612771385364
chr12	125996100	125997100	-0.2820876246266189
chr12	125996200	125997200	0.3353568917713749
chr12	125996800	125997800	0.8172665981617752
chr12	125996900	125997900	0.3658737809867839
chr12	125997000	125998000	0.6058370357880225
chr12	125997100	125998100	1.2493058188337067
chr12	125997200	125998200	1.2616945368085477
chr12	125997300	125998300	1.2059650091124094
chr12	125997400	125998400	1.1097768810533806
chr12	125997500	125998500	0.8754823057691657
chr12	125997600	125998600	0.07994413049977905
chr12	125997700	125998700	0.7778181458831714
chr12	125997800	125998800	0.6668734810327385
chr12	125997900	125998900	1.7501401979728468
chr12	125998000	125999000	1.9559884327220647
chr12	125998100	125999100	1.2188136882511396
chr12	125998200	125999200	1.376043695918322
chr12	125998300	125999300	1.2372569858963232
chr12	125998400	125999400	0.4719067909450315
chr12	125998500	125999500	0.8250715219540697
chr12	125998600	125999600	0.8978739508208229
chr12	125998700	125999700	1.2208473838534375
chr12	125998800	125999800	0.9341250699044904
chr12	125998900	125999900	0.7395290898208092
chr12	125999000	126000000	0.17617258163894492
chr12	125999100	126000100	0.3543303224434942
chr12	125999200	126000200	0.5458544080220643
chr12	125999300	126000300	0.6722605667436451
chr12	125999400	126000400	1.7368398655146833
chr12	125999500	126000500	1.073239926671627
chr12	125999600	126000600	1.4657414701722584
chr12	125999700	126000700	1.0991666306621788
chr12	125999800	126000800	1.8187486282531624
chr12	125999900	126000900	1.7728067762203723
chr12	126000000	126001000	1.5572418884645565
chr12	126000100	126001100	1.7461029051897916
chr12	126000200	126001200	1.6649385900952869
chr12	126000300	126001300	1.384400546093162
chr12	126000400	126001400	1.425599491460111
chr12	126000500	126001500	1.0264381694053528
chr12	126000600	126001600	0.5822798369087229
chr12	126000700	126001700	0.5355524645005002
chr12	126000800	126001800	-0.3678693974482915
chr12	126000900	126001900	-0.7195921601620292
chr12	126001000	126002000	0.03676673030667582
chr12	126001100	126002100	-0.4645077200518283
chr12	126001200	126002200	-0.6358132080786163
chr12	126001300	126002300	-0.030421631629620537
chr12	126001400	126002400	-0.35590989239185417
chr12	126001500	126002500	0.2384997128298659
chr12	126001600	126002600	0.13466522657445334
chr12	126001700	126002700	0.2473050243844069
chr12	126001800	126002800	0.5869553255928409
chr12	126001900	126002900	0.9375808462170716
chr12	126002000	126003000	0.3384513913238954
chr12	126002100	126003100	0.4161552494880281
chr12	126002200	126003200	0.09207105465064196
chr12	126002300	126003300	-0.2528081347143293
chr12	126002400	126003400	-0.32574810214127764
chr12	126002500	126003500	-0.18838317379483246
chr12	126002600	126003600	-0.1945282848024669
chr12	126002700	126003700	-0.17754844341287787
chr12	126002800	126003800	-0.3229880865040398
chr12	126002900	126003900	-0.6643157069810078
chr12	126003000	126004000	-0.4804864899208458
chr12	126003100	126004100	0.3595978861468329
chr12	126003200	126004200	0.6009415815757545
chr12	126003300	126004300	0.6116347694114171
chr12	126003700	126004700	1.1455599815781277
chr12	126003800	126004800	2.1906081577683296
chr12	126003900	126004900	2.6253991981547444
chr12	126004000	126005000	2.8883848509637
chr12	126004100	126005100	2.336250228167497
chr12	126004200	126005200	1.3397806955066267
chr12	126004300	126005300	1.5490285314038057
chr12	126004400	126005400	0.8519164931830963
chr12	126004500	126005500	0.6470907091869594
chr12	126004600	126005600	0.5983051705344306
chr12	126005700	126006700	-0.5133433351266382
chr12	126005800	126006800	-0.28377172436005765
chr12	126005900	126006900	0.1973332339794321
chr12	126006000	126007000	0.23576793974529228
chr12	126006100	126007100	-0.4779544736294726
chr12	126006200	126007200	0.1738902030664017
chr12	126006300	126007300	0.7632867454684469
chr12	126006400	126007400	0.2812010446886005
chr12	126006500	126007500	-0.04388773530961525
chr12	126006600	126007600	0.16546230410419518
chr12	126006700	126007700	0.28754659756144657
chr12	126006800	126007800	0.13253963087478915
chr12	126006900	126007900	-0.21037404099697984
chr12	126007000	126008000	-0.12173774040157839
chr12	126007100	126008100	0.08852317249120847
chr12	126007200	126008200	-0.1294748386833679
chr12	126007300	126008300	0.08298889020204528
chr12	126008400	126009400	0.8693147898375321
chr12	126008500	126009500	0.5879027189030497
chr12	126008600	126009600	0.4932100649399978
chr12	126008700	126009700	0.6802586640258789
chr12	126008800	126009800	0.9751155806874012
chr12	126008900	126009900	1.0949101956991192
chr12	126009000	126010000	1.18986952038619
chr12	126010100	126011100	3.4194189654124107
chr12	126010200	126011200	2.084062105457434
chr12	126010300	126011300	1.823569142760139
chr12	126010400	126011400	1.4392765539869128
chr12	126010500	126011500	1.1954640704230877
chr12	126010600	126011600	0.6184888756724902
chr12	126010700	126011700	0.4880256967985939
chr12	126010800	126011800	0.4202828281540923
chr12	126010900	126011900	-0.17530400237624486
chr12	126011000	126012000	0.25609501085504566
chr12	126011100	126012100	0.9847326148612912
chr12	126011900	126012900	3.1424304906731946
chr12	126012000	126013000	2.86027623133402
chr12	126012100	126013100	2.278110636881177
chr12	126012200	126013200	2.3859122501907883
chr12	126012300	126013300	2.347881676306089
chr12	126012400	126013400	1.3463212255529715
chr12	126012500	126013500	1.6603778371626123
chr12	126012600	126013600	2.434131010321311
chr12	126012700	126013700	1.6700525894365963
chr12	126012800	126013800	0.9718852856629094
chr12	126012900	126013900	0.5859983173598242
chr12	126013000	126014000	0.004784603045354408
chr12	126013100	126014100	-0.11365592481412146
chr12	126013200	126014200	-0.5094280385449423
chr12	126013300	126014300	-0.303131324976236
chr12	126013400	126014400	0.09269602272918424
chr12	126013500	126014500	0.13336381448699147
chr12	126013600	126014600	-0.5331157100688759
chr12	126013700	126014700	0.6827220259573087
chr12	126013800	126014800	1.347458764279654
chr12	126013900	126014900	0.9174377173363366
chr12	126014000	126015000	0.5379340560707713
chr12	126014100	126015100	0.7721929409472198
chr12	126014200	126015200	0.5521547205430453
chr12	126014300	126015300	0.5424644785909918
chr12	126014400	126015400	0.9441169106895024
chr12	126014500	126015500	0.6916687580947143
chr12	126014600	126015600	0.4414626138016061
chr12	126014700	126015700	0.21947900963125386
chr12	126014800	126015800	0.13305740741589248
chr12	126014900	126015900	0.2807338406065139
chr12	126015000	126016000	0.7874276447622965
chr12	126015100	126016100	0.7524092283866987
chr12	126015200	126016200	0.6707968879160582
chr12	126015300	126016300	0.03701260824351126
chr12	126015400	126016400	0.4060485362432293
chr12	126015500	126016500	0.640668238089479
chr12	126015600	126016600	1.122445616735111
chr12	126015700	126016700	1.0201704038247317
chr12	126015800	126016800	0.7964587777786499
chr12	126015900	126016900	1.0331331392454426
chr12	126016000	126017000	1.1904209860778825
chr12	126016100	126017100	1.1727600824443878
chr12	126016200	126017200	1.856044778585728
chr12	126016300	126017300	2.523123527153666
chr12	126016400	126017400	1.0986576114938191
chr12	126016500	126017500	2.089636923225138
chr12	126016600	126017600	2.057969251570502
chr12	126016700	126017700	2.2369712175592302
chr12	126016800	126017800	2.831848363387644
chr12	126016900	126017900	2.6338834334266696
chr12	126017000	126018000	2.56921428594426
chr12	126017100	126018100	1.8892260210213363
chr12	126017200	126018200	1.41205454558428
chr12	126017300	126018300	1.1724500383250227
chr12	126017400	126018400	1.1340999606264328
chr12	126017500	126018500	-0.3020219259907954
chr12	126017600	126018600	-0.4058531747775019
chr12	126017700	126018700	-0.7285801344873178
chr12	126017800	126018800	-0.8756071784854631
chr12	126017900	126018900	-0.4274881451103353
chr12	126018000	126019000	-0.4572413846407264
chr12	126018100	126019100	0.4361918686652071
chr12	126018200	126019200	0.6426519739777506
chr12	126018300	126019300	0.8377490161732293
chr12	126018400	126019400	1.3655907233411115
chr12	126018500	126019500	1.5793918391707433
chr12	126018600	126019600	1.4939793250734972
chr12	126018700	126019700	2.0265302596633883
chr12	126018800	126019800	1.6344474952786472
chr12	126018900	126019900	1.6074652886945606
chr12	126019000	126020000	1.7905496742325369
chr12	126019100	126020100	1.3090391870779217
chr12	126019200	126020200	0.9023110784816714
chr12	126019300	126020300	1.459783798878215
chr12	126020900	126021900	-0.012546233560284793
chr12	126021000	126022000	-0.1122760603208365
chr12	126021100	126022100	0.2402391491240673
chr12	126021200	126022200	0.3773871524913636
chr12	126022500	126023500	0.7706769078312913
chr12	126022600	126023600	1.1181957182126177
chr12	126022700	126023700	0.8491663553115992
chr12	126022800	126023800	0.6963126165616321
chr12	126022900	126023900	0.6810264468348695
chr12	126023000	126024000	0.4824965510514772
chr12	126023100	126024100	1.394711963921497
chr12	126023200	126024200	1.179616452304125
chr12	126023300	126024300	1.1375462333820832
chr12	126023400	126024400	1.7369079667351943
chr12	126023500	126024500	1.135157588376566
chr12	126023600	126024600	0.6129838746671896
chr12	126023700	126024700	0.3766969199433557
chr12	126023800	126024800	0.7768620887899305
chr12	126023900	126024900	0.6112243918597394
chr12	126024000	126025000	0.8561623054088648
chr12	126024100	126025100	0.7518226156644849
chr12	126024200	126025200	0.3386848204168595
chr12	126024300	126025300	0.5927680352501522
chr12	126024400	126025400	0.510968234034031
chr12	126024500	126025500	1.0487864565383471
chr12	126024600	126025600	1.103546635946196
chr12	126024700	126025700	1.8312625723280984
chr12	126024800	126025800	1.6814410285105634
chr12	126024900	126025900	1.9635429845852657
chr12	126025000	126026000	1.7639975033624653
chr12	126025100	126026100	1.854383997443654
chr12	126025200	126026200	2.410689495207027
chr12	126025300	126026300	1.235875821953884
chr12	126025400	126026400	0.9295265829538848
chr12	126025500	126026500	0.4699041234325017
chr12	126025600	126026600	0.5269144593475799
chr12	126025700	126026700	0.5504271034612286
chr12	126025800	126026800	-0.008225149880047557
chr12	126025900	126026900	-0.5287184589427162
chr12	126026000	126027000	0.0025163789795344988
chr12	126026100	126027100	0.16124184708773134
chr12	126026200	126027200	-0.18534045509243852
chr12	126026300	126027300	0.5995525332368283
chr12	126026400	126027400	0.6047978001330763
chr12	126026500	126027500	0.4313129897143218
chr12	126026600	126027600	0.5544429851837226
chr12	126026700	126027700	0.017208715059840618
chr12	126026800	126027800	0.32992427595881074
chr12	126026900	126027900	0.9315082861743554
chr12	126027000	126028000	0.5756167838634882
chr12	126027100	126028100	0.038470977849112256
chr12	126027200	126028200	-0.3267686967114675
chr12	126027300	126028300	0.20168010031841446
chr12	126027400	126028400	0.21946211687029551
chr12	126027500	126028500	-0.2037423029696848
chr12	126027600	126028600	-0.03183378311642692
chr12	126027700	126028700	0.3459561927271673
chr12	126027800	126028800	0.3064460024232772
chr12	126027900	126028900	0.3005309919582391
chr12	126028000	126029000	0.13440199423311175
chr12	126028100	126029100	0.4418030672520359
chr12	126028200	126029200	1.3213800962624649
chr12	126028300	126029300	0.7481379271674427
chr12	126028400	126029400	0.7333603827985906
chr12	126028500	126029500	1.2130639658694278
chr12	126028600	126029600	1.3436826150447434
chr12	126028700	126029700	1.5095964786312452
chr12	126028800	126029800	1.4903273734936262
chr12	126028900	126029900	1.7406156469417342
chr12	126029000	126030000	1.9811413976784689
chr12	126029100	126030100	1.3343612970397167
chr12	126029200	126030200	0.8731911087424374
chr12	126029300	126030300	1.3326319929808246
chr12	126029400	126030400	1.4838418582470112
chr12	126029500	126030500	1.3791213052957365
chr12	126029600	126030600	1.0735068199865212
chr12	126029700	126030700	1.021420602569204
chr12	126029800	126030800	1.4047690359518366
chr12	126029900	126030900	1.352657091347116
chr12	126030000	126031000	1.5203318250421967
chr12	126030100	126031100	2.0344591977158544
chr12	126030200	126031200	1.7744788721866804
chr12	126030300	126031300	1.8326154953709672
chr12	126030400	126031400	2.527221570058116
chr12	126030500	126031500	2.627904576911392
chr12	126030600	126031600	2.9329672412553567
chr12	126030700	126031700	3.0531688781621416
chr12	126030800	126031800	2.8507449713559803
chr12	126030900	126031900	2.774641054036948
chr12	126031000	126032000	2.5509253942373795
chr12	126031100	126032100	1.8392069089472352
chr12	126031200	126032200	2.192278391036796
chr12	126031300	126032300	2.2290166313492
chr12	126031400	126032400	1.2326481837718668
chr12	126031500	126032500	1.0588067542256991
chr12	126031600	126032600	1.0988211597593966
chr12	126031700	126032700	0.23763592696439198
chr12	126031800	126032800	0.8612201261864166
chr12	126031900	126032900	0.7316085184024341
chr12	126032000	126033000	0.515669924187934
chr12	126032100	126033100	1.4126670168822038
chr12	126032200	126033200	1.128449228041062
chr12	126032300	126033300	1.3240638328783485
chr12	126032400	126033400	1.5269152225406242
chr12	126032500	126033500	1.5798728781219211
chr12	126032600	126033600	0.5880350235185657
chr12	126032700	126033700	0.5775266427560041
chr12	126032800	126033800	0.20549425124801945
chr12	126032900	126033900	0.6366679332805799
chr12	126033000	126034000	0.8363028417753432
chr12	126033100	126034100	0.4968773983320993
chr12	126033200	126034200	0.3348105971630244
chr12	126033300	126034300	0.2877459090185389
chr12	126033400	126034400	-0.11164502468451423
chr12	126033500	126034500	-0.07696525546227304
chr12	126033600	126034600	0.7181778206005822
chr12	126033700	126034700	0.9202465931388016
chr12	126033800	126034800	0.8531144677652273
chr12	126033900	126034900	0.8768684612569579
chr12	126034000	126035000	1.5918333302368393
chr12	126034100	126035100	2.0628300672289885
chr12	126035000	126036000	2.1204835229756407
chr12	126035100	126036100	2.033060307483899
chr12	126035200	126036200	2.047403215039511
chr12	126035300	126036300	1.936339910315949
chr12	126035400	126036400	1.64637819456227
chr12	126035500	126036500	1.5542896567475633
chr12	126035600	126036600	1.1513471089505474
chr12	126035700	126036700	0.8397649518395488
chr12	126035800	126036800	0.9089755880260266
chr12	126035900	126036900	1.9301076303284328
chr12	126036000	126037000	0.9354147173441385
chr12	126036100	126037100	0.5476649321022914
chr12	126036200	126037200	0.4353050703005648
chr12	126036300	126037300	1.1436641536447956
chr12	126036400	126037400	1.454016676434069
chr12	126036500	126037500	1.440125680772739
chr12	126036600	126037600	1.6677792809636838
chr12	126036700	126037700	1.0352803067143126
chr12	126036800	126037800	0.6016638952408615
chr12	126036900	126037900	0.7515087018672073
chr12	126037000	126038000	1.5912559460247517
chr12	126037100	126038100	1.7966592029518005
chr12	126037200	126038200	1.7108551682214823
chr12	126037300	126038300	1.1298154889185026
chr12	126037400	126038400	0.5949291613945502
chr12	126037500	126038500	0.5626288545027532
chr12	126037600	126038600	0.9942735040381672
chr12	126037700	126038700	1.3140799384285218
chr12	126037800	126038800	1.4764795496633851
chr12	126037900	126038900	1.7228925024797983
chr12	126038000	126039000	1.479954703334122
chr12	126038100	126039100	1.4754259823638949
chr12	126038200	126039200	1.385899043306672
chr12	126038300	126039300	1.3340129990450529
chr12	126038400	126039400	1.7547407313798264
chr12	126038500	126039500	2.056003517048328
chr12	126038600	126039600	1.4513564142871902
chr12	126038700	126039700	2.004282070645361
chr12	126038800	126039800	2.0567646216439983
chr12	126038900	126039900	1.9943479617254296
chr12	126039000	126040000	1.497310115599477
chr12	126039100	126040100	0.3623933068951437
chr12	126039200	126040200	-0.6719600760370571
chr12	126039300	126040300	-0.6709952007407592
chr12	126039400	126040400	0.1865296613733292
chr12	126039500	126040500	0.5935921258743861
chr12	126039600	126040600	0.474157451015877
chr12	126039700	126040700	0.611525018248255
chr12	126039800	126040800	0.5504346542481333
chr12	126039900	126040900	-0.09958392945011976
chr12	126040000	126041000	0.3608779447896209
chr12	126040100	126041100	-0.01216554199212803
chr12	126040200	126041200	0.7652956064175985
chr12	126040300	126041300	1.0715580681347177
chr12	126040400	126041400	0.4206217071264505
chr12	126040500	126041500	0.1281551315506322
chr12	126040600	126041600	0.19990127720910605
chr12	126040700	126041700	0.13795250729409636
chr12	126041800	126042800	1.331432629438816
chr12	126041900	126042900	1.3023953889679452
chr12	126042000	126043000	1.5111016190693787
chr12	126042100	126043100	1.6581031667214423
chr12	126042200	126043200	1.5658839859519684
chr12	126042300	126043300	1.0271651433187283
chr12	126042400	126043400	0.4161997793629245
chr12	126043100	126044100	0.2992488658909357
chr12	126043200	126044200	0.3272034867309848
chr12	126043300	126044300	0.5601498561345712
chr12	126043400	126044400	0.6542816142549962
chr12	126043500	126044500	0.4792065419683016
chr12	126043600	126044600	-0.10233660010706956
chr12	126043700	126044700	0.22067212072231315
chr12	126043800	126044800	0.274060253412814
chr12	126043900	126044900	-0.4540884842173878
chr12	126044000	126045000	0.001108468448685869
chr12	126044100	126045100	-0.3303332873486422
chr12	126044200	126045200	0.04039734863354732
chr12	126044300	126045300	-0.09791611395487176
chr12	126044400	126045400	0.09730343655146284
chr12	126044500	126045500	0.2635479725429179
chr12	126044600	126045600	0.6306600274824185
chr12	126044700	126045700	0.4332472570595024
chr12	126044800	126045800	0.2616153925793356
chr12	126044900	126045900	0.3976780231890621
chr12	126045000	126046000	-0.19628742754961614
chr12	126045500	126046500	-0.990841027235008
chr12	126046400	126047400	0.8506901407637432
chr12	126046500	126047500	1.4638403499877777
chr12	126046600	126047600	0.1138528485912476
chr12	126046700	126047700	0.7216517962271699
chr12	126046800	126047800	0.9936420517607184
chr12	126046900	126047900	0.9914947331963718
chr12	126047000	126048000	1.0100503034656343
chr12	126047100	126048100	0.9369729968356856
chr12	126047200	126048200	1.1526224136469383
chr12	126047300	126048300	0.6566198761734318
chr12	126047400	126048400	0.1312637191898278
chr12	126048900	126049900	1.4733310360298326
chr12	126049000	126050000	2.0363940578426116
chr12	126049100	126050100	2.5352677191381265
chr12	126049200	126050200	2.7329043352114
chr12	126049300	126050300	2.5054428222390914
chr12	126049400	126050400	2.411177225889622
chr12	126049500	126050500	2.4873911388085856
chr12	126049600	126050600	2.1121263289357497
chr12	126049700	126050700	2.3263133781823337
chr12	126049800	126050800	2.5757133991727272
chr12	126049900	126050900	2.2065007471536027
chr12	126050000	126051000	1.6513803319328453
chr12	126050400	126051400	0.5556335965748206
chr12	126050500	126051500	-0.119888447078589
chr12	126050600	126051600	-0.6266077249676733
chr12	126050700	126051700	-0.007052343293316189
chr12	126050800	126051800	0.2351743788884701
chr12	126050900	126051900	0.6559016772166644
chr12	126051000	126052000	0.9402193361854835
chr12	126051100	126052100	1.56001820446695
chr12	126051200	126052200	1.6684824141744743
chr12	126051300	126052300	1.7343634275184399
chr12	126051400	126052400	1.9020340361939585
chr12	126051500	126052500	2.318046081931035
chr12	126051600	126052600	2.646954863023624
chr12	126051700	126052700	2.2989278287814874
chr12	126051800	126052800	2.0290506923842435
chr12	126051900	126052900	1.7381770978633473
chr12	126054400	126055400	1.0205757900112722
chr12	126054500	126055500	1.1617445947170155
chr12	126054600	126055600	1.0783910321800942
chr12	126054700	126055700	1.0593487713239376
chr12	126054800	126055800	0.8485939000210122
chr12	126054900	126055900	1.5058616729642471
chr12	126055000	126056000	1.6501338874158522
chr12	126055100	126056100	1.2510652051207716
chr12	126055200	126056200	0.9803896185243834
chr12	126055300	126056300	0.7793220237660178
chr12	126055400	126056400	0.7209332565074996
chr12	126055500	126056500	0.8904281358991767
chr12	126055600	126056600	0.8833039105381044
chr12	126055700	126056700	1.2705798560499055
chr12	126055800	126056800	1.5935253530820324
chr12	126055900	126056900	1.0230292269671146
chr12	126056000	126057000	1.1797978449690836
chr12	126056100	126057100	1.4947409760111592
chr12	126056200	126057200	1.2034292305343646
chr12	126056300	126057300	0.9283650522187764
chr12	126056400	126057400	0.8170298763719112
chr12	126056500	126057500	0.2186597537163646
chr12	126056600	126057600	0.20000436526747828
chr12	126056700	126057700	-0.5274287711226028
chr12	126056800	126057800	-0.8046106284980103
chr12	126056900	126057900	-0.80835826023837
chr12	126057000	126058000	-0.8586366274139473
chr12	126057100	126058100	-0.7434550468185239
chr12	126057200	126058200	-0.714965948019841
chr12	126057300	126058300	-0.8807542275154976
chr12	126058400	126059400	-0.5875333419356527
chr12	126058500	126059500	-0.6971448254008829
chr12	126058600	126059600	-0.6981792234011707
chr12	126058700	126059700	-0.7706714224525841
chr12	126058800	126059800	-0.7892496464499847
chr12	126058900	126059900	-0.7343321623428595
chr12	126059000	126060000	-0.6108293743367085
chr12	126059100	126060100	-0.011013647394916412
chr12	126059200	126060200	-0.2637758791994043
chr12	126059300	126060300	-1.5124609249437242
chr12	126059400	126060400	-2.5380212769779944
chr12	126059500	126060500	-2.599782743096936
chr12	126059600	126060600	-2.9361357265455648
chr12	126059700	126060700	-3.006732722721253
chr12	126059800	126060800	-2.988772792274656
chr12	126059900	126060900	-2.9378798190673017
chr12	126060000	126061000	-3.012241263454835
chr12	126063000	126064000	0.4440612379133592
chr12	126063100	126064100	-0.12306899103436986
chr12	126063200	126064200	-0.0363710612448697
chr12	126063300	126064300	-0.07731928750379552
chr12	126063400	126064400	0.4621559290046126
chr12	126063500	126064500	0.2245339903105504
chr12	126063600	126064600	0.2878415457789593
chr12	126063700	126064700	0.5428200983766653
chr12	126063800	126064800	0.6194314834454628
chr12	126063900	126064900	0.030173803084413794
chr12	126064000	126065000	0.1948350550604517
chr12	126064100	126065100	0.1753696870242118
chr12	126064200	126065200	0.15179485326745007
chr12	126064300	126065300	0.18384633393613029
chr12	126064400	126065400	-0.3883207286702305
chr12	126064500	126065500	-0.3865409086530778
chr12	126064600	126065600	-0.18715757091859367
chr12	126064700	126065700	-0.5668859126618399
chr12	126064800	126065800	-1.0380223956335133
chr12	126064900	126065900	0.0204763501370976
chr12	126065000	126066000	-0.13078740857660784
chr12	126065100	126066100	0.2717570492164857
chr12	126065200	126066200	-0.5924375511211464
chr12	126065300	126066300	-0.5022632729817165
chr12	126065400	126066400	-0.25933785696308465
chr12	126065500	126066500	0.0030660213424933665
chr12	126065600	126066600	-0.5364782273505169
chr12	126065700	126066700	0.011555206041627807
chr12	126065800	126066800	-0.5967419614474213
chr12	126065900	126066900	-1.4781851218766109
chr12	126066000	126067000	-1.7202537646665073
chr12	126066100	126067100	-1.541295008594627
chr12	126066200	126067200	-0.6655420546798735
chr12	126066300	126067300	-0.23475375219897715
chr12	126066400	126067400	-0.6349788489247306
chr12	126066500	126067500	-1.290669100053021
chr12	126066600	126067600	-1.3898512646141774
chr12	126066700	126067700	-1.9662166738496056
chr12	126066800	126067800	-1.4310245679175055
chr12	126066900	126067900	-1.0246384202763654
chr12	126067000	126068000	-1.2206872186318714
chr12	126067100	126068100	-2.049998841749558
chr12	126067200	126068200	-2.257409332550005
chr12	126067300	126068300	-2.8781334687510243
chr12	126067400	126068400	-2.7488545050210287
chr12	126067500	126068500	-2.2497751555163026
chr12	126067600	126068600	-1.978214973892372
chr12	126067700	126068700	-2.2314129389591097
chr12	126067800	126068800	-1.1908460184609089
chr12	126067900	126068900	-1.1433206347268456
chr12	126068000	126069000	-0.5499539009449796
chr12	126068100	126069100	-0.04942344537675551
chr12	126068200	126069200	-0.1145091962116344
chr12	126068300	126069300	-0.6261272489519236
chr12	126068400	126069400	-0.6375979895004494
chr12	126068500	126069500	-0.623781886685459
chr12	126068600	126069600	-0.5831956514087641
chr12	126068700	126069700	-0.5807774514296206
chr12	126068800	126069800	-1.3548078441315952
chr12	126068900	126069900	-1.5517802948095458
chr12	126069000	126070000	-1.7095005770075862
chr12	126070600	126071600	-0.7772267754203
chr12	126070700	126071700	-0.7750143963333961
chr12	126070800	126071800	-0.7778010358837002
chr12	126070900	126071900	-0.5088367602861853
chr12	126071000	126072000	-0.592381455081079
chr12	126071100	126072100	-0.7184647361473356
chr12	126071200	126072200	-0.99198978873
chr12	126071300	126072300	-0.6966830826862069
chr12	126071400	126072400	-0.7221473440393602
chr12	126071500	126072500	-0.6838705156154714
chr12	126071600	126072600	-0.5734870364315838
chr12	126071700	126072700	-0.5182811414864489
chr12	126071800	126072800	-0.6728474505700973
chr12	126071900	126072900	-1.0769832947253983
chr12	126072000	126073000	-1.0533934668607148
chr12	126072100	126073100	-0.7864348606233221
chr12	126072200	126073200	-0.34642745498046584
chr12	126072300	126073300	-0.8089865348632395
chr12	126072400	126073400	-0.7645622666169959
chr12	126072500	126073500	-0.8408596558778457
chr12	126072600	126073600	0.04282065792662222
chr12	126072700	126073700	-0.2311482170439109
chr12	126072800	126073800	-0.716725316405677
chr12	126072900	126073900	-0.6794574433479754
chr12	126073000	126074000	-0.6036565118501324
chr12	126073100	126074100	-0.6549615463614521
chr12	126073200	126074200	-0.8974964779110565
chr12	126073300	126074300	-0.7162421815602092
chr12	126073400	126074400	-0.2801508477695757
chr12	126074200	126075200	0.8314954029350231
chr12	126074300	126075300	0.6166448296547147
chr12	126074400	126075400	0.5058192637168457
chr12	126074500	126075500	0.5260093574517514
chr12	126074600	126075600	0.773781758048967
chr12	126074700	126075700	0.5337334446066728
chr12	126074800	126075800	0.2016657309354657
chr12	126074900	126075900	0.04045087215146904
chr12	126075000	126076000	0.05996328046924298
chr12	126075100	126076100	-1.1247874176314565
chr12	126075200	126076200	-0.7709093496986291
chr12	126075300	126076300	-0.9253963767889613
chr12	126075400	126076400	-1.063807704604771
chr12	126075500	126076500	-1.2786123131736291
chr12	126075600	126076600	-1.8329413357675224
chr12	126075700	126076700	-1.7746060567379556
chr12	126077700	126078700	1.2848788365186403
chr12	126077800	126078800	1.314074106766007
chr12	126077900	126078900	1.7009773285292893
chr12	126078000	126079000	1.6812959483080758
chr12	126078100	126079100	1.5931900350400476
chr12	126078200	126079200	1.6341306084244125
chr12	126078300	126079300	1.6373048630795042
chr12	126078400	126079400	1.337351226606038
chr12	126078500	126079500	1.311228073039116
chr12	126078600	126079600	1.009575832072911
chr12	126080800	126081800	0.6278256950848359
chr12	126080900	126081900	0.4765246022772401
chr12	126082700	126083700	-1.5466723004068454
chr12	126082800	126083800	-2.2466636078935136
chr12	126082900	126083900	-1.7177806652526415
chr12	126083000	126084000	-1.4380415171626622
chr12	126083100	126084100	-1.3713733707600368
chr12	126083200	126084200	-1.006852325096774
chr12	126083300	126084300	-1.0892980403310548
chr12	126083400	126084400	-1.0557658595998742
chr12	126083500	126084500	-0.6019876770163477
chr12	126083600	126084600	-0.4074810328046065
chr12	126083700	126084700	1.0725575427955711
chr12	126083800	126084800	1.9943728602133488
chr12	126083900	126084900	1.45852488992995
chr12	126084000	126085000	1.2371910281221137
chr12	126084100	126085100	1.3975274231114363
chr12	126084200	126085200	1.5696454502098696
chr12	126084300	126085300	1.5933055415797883
chr12	126084400	126085400	0.8821471229031266
chr12	126084500	126085500	0.5547817432875373
chr12	126084600	126085600	0.9991116357520448
chr12	126084700	126085700	0.4533843861362476
chr12	126084800	126085800	0.028106762869723568
chr12	126084900	126085900	0.12078705090515073
chr12	126085000	126086000	0.021542808819668652
chr12	126085100	126086100	0.20401139458551693
chr12	126085200	126086200	-0.1833526120892449
chr12	126085300	126086300	-0.22445161953306367
chr12	126085400	126086400	0.5509213472178739
chr12	126085500	126086500	0.6817834814739129
chr12	126085600	126086600	0.890303119208827
chr12	126085700	126086700	0.3072160427993332
chr12	126085800	126086800	0.4856617251606048
chr12	126086300	126087300	0.6747177394062783
chr12	126086400	126087400	0.5593492582578754
chr12	126086500	126087500	1.2957417423703992
chr12	126086600	126087600	0.7190366148897601
chr12	126086700	126087700	0.8021662009933199
chr12	126086800	126087800	0.8629223072767801
chr12	126086900	126087900	0.7859546320644862
chr12	126087000	126088000	0.8972476816767343
chr12	126087100	126088100	0.4033008396584331
chr12	126087200	126088200	0.15034293660074102
chr12	126087300	126088300	0.5645598321739097
chr12	126087400	126088400	0.3044024561205386
chr12	126087500	126088500	0.16438735526117362
chr12	126087600	126088600	0.5035346115030062
chr12	126087700	126088700	0.2368669810519061
chr12	126087800	126088800	0.8671683762571302
chr12	126087900	126088900	1.1941626330146622
chr12	126088000	126089000	1.5859059699643767
chr12	126088100	126089100	1.3791109821800869
chr12	126088200	126089200	1.4952070240826738
chr12	126088300	126089300	1.2923928639452793
chr12	126088400	126089400	1.4564818322279318
chr12	126088500	126089500	1.0152708316911372
chr12	126088600	126089600	0.8027462264201728
chr12	126088700	126089700	0.6513999142287503
chr12	126088800	126089800	0.6082033446332608
chr12	126088900	126089900	0.09717378742519366
chr12	126089000	126090000	-0.574883296755256
chr12	126089100	126090100	-0.2321375669226944
chr12	126089200	126090200	-0.1555564077027022
chr12	126089300	126090300	0.029429015591116683
chr12	126089400	126090400	-0.3871862382394959
chr12	126089500	126090500	-0.0020055843265021113
chr12	126089600	126090600	0.1920547362290589
chr12	126089700	126090700	0.5374075825679366
chr12	126089800	126090800	-0.3920790961996792
chr12	126089900	126090900	0.5126460498022258
chr12	126090000	126091000	0.6802338997661989
chr12	126090100	126091100	0.7346093012826664
chr12	126090200	126091200	0.8463972215345329
chr12	126090300	126091300	0.5595931310942213
chr12	126090400	126091400	0.8199706106788627
chr12	126090500	126091500	0.8311145940218498
chr12	126090600	126091600	1.0870303120084477
chr12	126090700	126091700	1.4020611863951138
chr12	126090800	126091800	1.6830252363598863
chr12	126090900	126091900	0.8738096746456828
chr12	126091000	126092000	0.9772132171962173
chr12	126091100	126092100	1.0632653894845194
chr12	126091200	126092200	0.9716752460875936
chr12	126091300	126092300	0.9209365295897012
chr12	126091400	126092400	0.5737070133143574
chr12	126091500	126092500	0.11055743886856316
chr12	126091600	126092600	-0.2394977653637961
chr12	126091700	126092700	-0.7130331186446924
chr12	126091800	126092800	-0.9414848090613824
chr12	126091900	126092900	-0.5504230473375771
chr12	126092000	126093000	-0.5402312704506755
chr12	126092100	126093100	-0.4393765399484882
chr12	126092200	126093200	-0.2981739799779584
chr12	126092300	126093300	0.1290880963826865
chr12	126092400	126093400	0.8334527664807532
chr12	126092500	126093500	1.4834183659925602
chr12	126092600	126093600	0.9374976911120944
chr12	126092700	126093700	0.9949646518199954
chr12	126092800	126093800	0.7290058016019199
chr12	126092900	126093900	0.29856254239537106
chr12	126093000	126094000	0.612683986950964
chr12	126093100	126094100	0.013897539327907054
chr12	126093200	126094200	-0.3254340568132717
chr12	126093300	126094300	-0.3616511787449944
chr12	126093400	126094400	-0.885626704949092
chr12	126093500	126094500	-1.5801796683397833
chr12	126093600	126094600	-0.422637967923456
chr12	126093700	126094700	0.3645166894249416
chr12	126093800	126094800	1.2486997027766085
chr12	126093900	126094900	1.7361451984058915
chr12	126094000	126095000	1.1448399709059405
chr12	126094100	126095100	1.2669661812609074
chr12	126094200	126095200	1.619812917084814
chr12	126094300	126095300	1.726749691235197
chr12	126094400	126095400	1.7388628920636169
chr12	126094500	126095500	1.9303032057315228
chr12	126094600	126095600	1.3917852045134067
chr12	126094700	126095700	0.4305549223861483
chr12	126094800	126095800	-0.03716469085555383
chr12	126094900	126095900	-0.585289343258921
chr12	126095000	126096000	-0.7016386203392021
chr12	126095100	126096100	-0.1254934824816746
chr12	126095200	126096200	-0.4813703517767573
chr12	126095300	126096300	-0.7378425661993215
chr12	126095400	126096400	0.02996495851199163
chr12	126095500	126096500	-1.0020883181566809
chr12	126095600	126096600	-1.0569656997799437
chr12	126095700	126096700	-1.116961481977615
chr12	126095800	126096800	-1.1843043717623316
chr12	126095900	126096900	-0.8603914243499865
chr12	126096000	126097000	-0.2909066193476335
chr12	126096100	126097100	-0.7538898133319512
chr12	126096200	126097200	-0.38649487773778224
chr12	126096300	126097300	-0.1801644874538512
chr12	126096400	126097400	-0.3996834801497855
chr12	126096500	126097500	0.8745236908905045
chr12	126096600	126097600	1.1288131063519522
chr12	126096700	126097700	1.5694068955586915
chr12	126096800	126097800	1.4521156608243797
chr12	126096900	126097900	0.9646123525336204
chr12	126097000	126098000	0.06545393705124808
chr12	126097100	126098100	0.4822578120104693
chr12	126097200	126098200	0.6029144082345708
chr12	126097300	126098300	0.8200823768494712
chr12	126097400	126098400	0.7151947947849728
chr12	126097500	126098500	0.4724540958838446
chr12	126097600	126098600	0.1736066873313879
chr12	126097700	126098700	0.06054165929518994
chr12	126097800	126098800	0.29916631838751645
chr12	126097900	126098900	0.5766463888437029
chr12	126098000	126099000	1.633385496352589
chr12	126098100	126099100	2.117942582947148
chr12	126098200	126099200	2.6640630474164446
chr12	126098300	126099300	2.0150071298778225
chr12	126098400	126099400	1.8741413824627442
chr12	126098500	126099500	2.2430431478706816
chr12	126098600	126099600	2.3570358384297334
chr12	126098700	126099700	2.404393851456597
chr12	126098800	126099800	2.4093648371700875
chr12	126098900	126099900	2.4019379649929893
chr12	126099000	126100000	2.390803719356803
chr12	126099100	126100100	1.8218726667552598
chr12	126099900	126100900	-0.7825643917993088
chr12	126100000	126101000	-1.1322820041151362
chr12	126100100	126101100	-0.9832558544758194
chr12	126100200	126101200	-0.9733298637915726
chr12	126100300	126101300	-0.2876326234049289
chr12	126100400	126101400	-0.1316953517690182
chr12	126100500	126101500	-0.15469986701392496
chr12	126100600	126101600	0.04427729715762408
chr12	126100700	126101700	0.571486867125125
chr12	126100800	126101800	0.6086137417622861
chr12	126100900	126101900	-0.31828406143351545
chr12	126101000	126102000	-0.1808009010610774
chr12	126101100	126102100	0.2687985795604603
chr12	126101200	126102200	-0.11815740986110344
chr12	126101300	126102300	-0.3771176286288649
chr12	126101400	126102400	-0.8551227934999392
chr12	126101500	126102500	-0.7501678252143532
chr12	126101600	126102600	-0.7369175848090548
chr12	126101700	126102700	-0.8793173505547528
chr12	126101800	126102800	-0.9224154377953172
chr12	126101900	126102900	0.17986594599249506
chr12	126102000	126103000	0.21770213541883382
chr12	126102100	126103100	-0.22620750165194964
chr12	126102200	126103200	0.32721791658699817
chr12	126102300	126103300	-0.03697234416908378
chr12	126102400	126103400	0.32581601875933597
chr12	126102500	126103500	0.2009500747659052
chr12	126102600	126103600	0.2417654922087404
chr12	126102700	126103700	0.22520632623804016
chr12	126102800	126103800	0.16293234121119796
chr12	126102900	126103900	-0.021935078585632758
chr12	126103000	126104000	0.2054418033175718
chr12	126103100	126104100	0.6427614452678087
chr12	126103200	126104200	0.9520841556573724
chr12	126103300	126104300	1.0067470988255374
chr12	126103400	126104400	1.2880400889992871
chr12	126103500	126104500	1.4684721901209217
chr12	126103600	126104600	1.664970779108104
chr12	126103700	126104700	2.259143722932896
chr12	126103800	126104800	2.512298515535605
chr12	126103900	126104900	2.03859789193211
chr12	126104000	126105000	1.7215010696503525
chr12	126104100	126105100	1.992601704521972
chr12	126104200	126105200	1.7645971959294735
chr12	126104300	126105300	1.8756065805455195
chr12	126104400	126105400	1.3545593441312895
chr12	126104500	126105500	1.8467739980700435
chr12	126104600	126105600	2.1843808416917683
chr12	126104700	126105700	1.8450540657999024
chr12	126104800	126105800	1.372496997482006
chr12	126104900	126105900	1.1699161681218355
chr12	126105000	126106000	1.2427607335314939
chr12	126105100	126106100	0.9887718962725603
chr12	126105200	126106200	1.165332662576774
chr12	126105300	126106300	1.6351502858829607
chr12	126105400	126106400	1.471846768927464
chr12	126105500	126106500	1.4045391062522057
chr12	126105600	126106600	0.530969981477559
chr12	126105700	126106700	0.5838430727249113
chr12	126105800	126106800	0.4791585954033838
chr12	126105900	126106900	0.9707880399650078
chr12	126106000	126107000	0.9574262042204968
chr12	126106100	126107100	0.8857745996715685
chr12	126106200	126107200	0.15025714313848118
chr12	126106300	126107300	-0.5351586872770097
chr12	126106400	126107400	0.16228649855955185
chr12	126106500	126107500	0.18911023713735425
chr12	126106600	126107600	0.6359385477562209
chr12	126106700	126107700	0.6704778165891866
chr12	126106800	126107800	1.673762541117906
chr12	126106900	126107900	1.6886678579005976
chr12	126107000	126108000	2.2800227284810526
chr12	126107100	126108100	2.1128209193207184
chr12	126107200	126108200	2.3555528402828894
chr12	126107300	126108300	2.3478575764473906
chr12	126107400	126108400	1.908182565444338
chr12	126107500	126108500	1.4727026203391418
chr12	126107600	126108600	1.3565997201694056
chr12	126107700	126108700	1.3057409410885592
chr12	126108300	126109300	1.14562974859658
chr12	126108400	126109400	0.1599726041686514
chr12	126108500	126109500	1.3051661933724157
chr12	126108600	126109600	1.0944340376420123
chr12	126108700	126109700	1.3910939763351162
chr12	126108800	126109800	1.4728783350522765
chr12	126108900	126109900	1.6620919763146984
chr12	126109000	126110000	1.260767728304639
chr12	126109100	126110100	1.4434326039688057
chr12	126109200	126110200	1.6749237860296151
chr12	126109300	126110300	1.6965965347294614
chr12	126109400	126110400	2.2675448728843643
chr12	126109500	126110500	1.763870269560077
chr12	126109600	126110600	1.6488726936958182
chr12	126109700	126110700	1.1554583759917116
chr12	126109800	126110800	1.4838066957337452
chr12	126109900	126110900	1.2341417981900518
chr12	126110000	126111000	1.6274646606632635
chr12	126110100	126111100	1.1885920690225649
chr12	126110200	126111200	1.071069591637572
chr12	126110300	126111300	0.6031050311806161
chr12	126110400	126111400	0.5863465216188267
chr12	126110500	126111500	0.4997754684695292
chr12	126110600	126111600	0.2441782274058225
chr12	126110700	126111700	0.5951349708939082
chr12	126110800	126111800	0.06548402831632487
chr12	126110900	126111900	0.6289981351292951
chr12	126111000	126112000	0.7488372830880116
chr12	126111100	126112100	0.6982724713387262
chr12	126111200	126112200	0.3047736827876095
chr12	126111300	126112300	0.08492758384318859
chr12	126111400	126112400	0.05566924861733858
chr12	126111500	126112500	-0.3003221094821591
chr12	126111600	126112600	0.4366908155377013
chr12	126111700	126112700	0.4480369827176472
chr12	126111800	126112800	0.5910264407767214
chr12	126111900	126112900	0.19816386751432066
chr12	126112000	126113000	-0.002291783646939554
chr12	126112100	126113100	0.193504125680913
chr12	126112200	126113200	0.5445419375092402
chr12	126112300	126113300	1.6020932389044884
chr12	126112400	126113400	1.360838394458541
chr12	126112500	126113500	1.322780656925054
chr12	126112600	126113600	0.9295985462439156
chr12	126113000	126114000	0.5813304038437247
chr12	126113100	126114100	0.5750456662384975
chr12	126113200	126114200	0.5555426484164834
chr12	126113800	126114800	0.3432195592517964
chr12	126113900	126114900	-1.672351560292224
chr12	126114000	126115000	-1.6900377482968667
chr12	126114100	126115100	-1.7803186650436065
chr12	126114200	126115200	-1.7657537004059756
chr12	126114300	126115300	-1.6959052603629454
chr12	126114400	126115400	-1.7982661177978982
chr12	126114500	126115500	-0.8111628644805169
chr12	126114600	126115600	-1.4353661466216836
chr12	126114700	126115700	-1.1390623932791235
chr12	126114800	126115800	-1.0746703783232858
chr12	126114900	126115900	0.6754079967420741
chr12	126115000	126116000	0.7819107491951298
chr12	126115100	126116100	1.4685931364685598
chr12	126115200	126116200	1.7946798678561768
chr12	126115300	126116300	1.4837389756530823
chr12	126115400	126116400	2.131218554378421
chr12	126115500	126116500	1.4776498094764212
chr12	126115600	126116600	2.4188376698754457
chr12	126115700	126116700	2.5300565878120373
chr12	126115800	126116800	2.2577738876740048
chr12	126115900	126116900	1.860014954433889
chr12	126116000	126117000	2.126582851189596
chr12	126116100	126117100	1.5753274919039757
chr12	126116200	126117200	0.78593311810953
chr12	126116300	126117300	1.0262428336701834
chr12	126116400	126117400	1.1477476709234522
chr12	126116500	126117500	1.2410230988940218
chr12	126116600	126117600	1.1719989400908684
chr12	126116700	126117700	0.8363926457533088
chr12	126116800	126117800	0.4843529776317233
chr12	126116900	126117900	0.39504662158553205
chr12	126117000	126118000	0.04041386907209398
chr12	126117100	126118100	0.3137982209462831
chr12	126117200	126118200	0.6828779005625766
chr12	126117300	126118300	0.831831138529038
chr12	126117400	126118400	0.3345515379090314
chr12	126117500	126118500	0.4586093876906296
chr12	126117600	126118600	0.05859016964280363
chr12	126117700	126118700	-0.2548368435084956
chr12	126117800	126118800	-0.1741178004502644
chr12	126117900	126118900	-0.09222556169097476
chr12	126120300	126121300	0.2082468576163657
chr12	126120400	126121400	0.9206322571203874
chr12	126120500	126121500	1.3327696297053535
chr12	126120600	126121600	1.2329849996854467
chr12	126120700	126121700	1.155357236803882
chr12	126120800	126121800	1.6185284008573668
chr12	126120900	126121900	1.7902724168168918
chr12	126121000	126122000	1.4145788247295097
chr12	126121100	126122100	2.200763976238831
chr12	126121200	126122200	2.9789587637953736
chr12	126121300	126122300	2.6053469427176212
chr12	126121400	126122400	2.2449911077180684
chr12	126121500	126122500	1.2358629772233505
chr12	126121600	126122600	1.7320121604859418
chr12	126121700	126122700	1.8023723391708897
chr12	126121800	126122800	1.746997664495846
chr12	126121900	126122900	1.448576246718446
chr12	126122000	126123000	2.2181985100134294
chr12	126122100	126123100	1.6737572433004322
chr12	126122200	126123200	1.759528702498945
chr12	126122300	126123300	1.818547443705976
chr12	126122400	126123400	2.0942824701201563
chr12	126122500	126123500	2.8914772377879108
chr12	126122600	126123600	2.201828068975672
chr12	126122700	126123700	2.20187129879271
chr12	126122800	126123800	1.9601306288319909
chr12	126122900	126123900	2.175265751402728
chr12	126123000	126124000	1.4959413646429072
chr12	126123100	126124100	1.577662951548143
chr12	126123200	126124200	1.22720913298336
chr12	126123300	126124300	1.0416528173318813
chr12	126123400	126124400	0.6667670095022107
chr12	126123500	126124500	0.3757807132230461
chr12	126123600	126124600	0.2843843396889044
chr12	126123700	126124700	0.3976392365432351
chr12	126123800	126124800	0.4651009698255695
chr12	126123900	126124900	0.17783748066838828
chr12	126124000	126125000	0.4337184434273399
chr12	126124100	126125100	0.6253106840993098
chr12	126124200	126125200	0.6541822201233752
chr12	126124300	126125300	0.9983376969396679
chr12	126124400	126125400	0.2856650163799125
chr12	126124500	126125500	0.3207472388126708
chr12	126124600	126125600	0.9166832766093024
chr12	126124700	126125700	0.8745392719361148
chr12	126124800	126125800	0.9041854966676396
chr12	126124900	126125900	1.5830015723259665
chr12	126125000	126126000	1.4977885877052992
chr12	126125100	126126100	1.2685374079394178
chr12	126125200	126126200	1.0973307027820238
chr12	126125300	126126300	1.2041517923868792
chr12	126125400	126126400	2.1876977382084184
chr12	126125500	126126500	2.3368009009005712
chr12	126125600	126126600	2.013541584947893
chr12	126125700	126126700	1.743634331811316
chr12	126125800	126126800	1.8118765938953387
chr12	126125900	126126900	1.4886779806880797
chr12	126126000	126127000	1.1574423425377944
chr12	126126100	126127100	1.0693881989585612
chr12	126126200	126127200	1.1736196761907474
chr12	126126300	126127300	1.1336139803810388
chr12	126126400	126127400	0.5098611340780866
chr12	126126500	126127500	0.4444917467836228
chr12	126126600	126127600	0.6135025616947986
chr12	126126700	126127700	0.4591564590462121
chr12	126126800	126127800	0.6234485921707826
chr12	126126900	126127900	-0.4301997283959969
chr12	126127000	126128000	-0.9139148111971566
chr12	126127100	126128100	-0.7098253794290686
chr12	126127200	126128200	-0.966918854439304
chr12	126127300	126128300	-0.8323354477592837
chr12	126127400	126128400	-0.5904330358351529
chr12	126127500	126128500	-0.3876399811292426
chr12	126127600	126128600	-0.6845226524934576
chr12	126127700	126128700	-0.4233938062501276
chr12	126127800	126128800	-0.4606898349691626
chr12	126127900	126128900	0.7060929368857474
chr12	126128000	126129000	1.3141873338514425
chr12	126128100	126129100	1.177815200721772
chr12	126128200	126129200	1.0353588675850316
chr12	126128300	126129300	0.5377599849030642
chr12	126128400	126129400	0.7959670065239005
chr12	126128500	126129500	0.0007683019073988423
chr12	126128600	126129600	0.3504859246749634
chr12	126128700	126129700	0.09014158953365664
chr12	126128800	126129800	-0.14389644890270498
chr12	126128900	126129900	-0.543458118539002
chr12	126129000	126130000	-0.6659408179885311
chr12	126129100	126130100	-0.9493717167300514
chr12	126129200	126130200	-0.9136381483511544
chr12	126129300	126130300	-0.9393367875076064
chr12	126129400	126130400	-0.8882740829214939
chr12	126129500	126130500	-0.5998415829003959
chr12	126129600	126130600	-0.7222975665050243
chr12	126129700	126130700	-0.6652980775547755
chr12	126129800	126130800	-0.3549236293810035
chr12	126129900	126130900	0.04005539681427288
chr12	126130000	126131000	0.45159205897282634
chr12	126130100	126131100	1.498850808382154
chr12	126130200	126131200	2.3411141103445257
chr12	126130300	126131300	1.8357388464101
chr12	126130400	126131400	1.4389224576700193
chr12	126130500	126131500	1.3952475323691211
chr12	126130600	126131600	1.2571489497806947
chr12	126130700	126131700	1.5417466148672667
chr12	126130800	126131800	1.5599488601929459
chr12	126131200	126132200	0.938912091924612
chr12	126131300	126132300	1.8410625712460136
chr12	126131400	126132400	1.8378061295700716
chr12	126131500	126132500	2.3915225001155087
chr12	126131600	126132600	2.4764098749240158
chr12	126131700	126132700	2.357647371462096
chr12	126131800	126132800	2.2733164967297768
chr12	126131900	126132900	2.470795277182181
chr12	126132000	126133000	2.426548181088189
chr12	126132100	126133100	2.119590306555981
chr12	126132200	126133200	1.0681817271965472
chr12	126132300	126133300	1.1572148050251176
chr12	126132400	126133400	1.3168504996464598
chr12	126132500	126133500	0.6019286659166155
chr12	126132600	126133600	0.3038397050831403
chr12	126132700	126133700	0.1018317596976086
chr12	126132800	126133800	0.19020614223785798
chr12	126132900	126133900	0.2370199096338255
chr12	126133000	126134000	0.3913323475297174
chr12	126133100	126134100	0.17210202493490312
chr12	126133200	126134200	0.7122181738156881
chr12	126133300	126134300	0.8377311813427719
chr12	126133400	126134400	0.5599702065267707
chr12	126133500	126134500	0.8860149968604504
chr12	126133600	126134600	0.9915847798727864
chr12	126133700	126134700	0.8603575920009123
chr12	126133800	126134800	0.6338720689148126
chr12	126133900	126134900	0.7012728194117871
chr12	126134000	126135000	0.06733837603763018
chr12	126134100	126135100	0.35773168476475603
chr12	126134200	126135200	0.6333908979282613
chr12	126134300	126135300	-0.18089902233679675
chr12	126134400	126135400	-0.004621945216526789
chr12	126134500	126135500	-0.2473004231564788
chr12	126134600	126135600	-0.0576384223721031
chr12	126134700	126135700	-0.2426198458233981
chr12	126134800	126135800	-0.3738872235908386
chr12	126134900	126135900	-0.2419003847542863
chr12	126135000	126136000	-0.1195850382817918
chr12	126135100	126136100	-0.12388661719453008
chr12	126135200	126136200	-0.6650551295958752
chr12	126135300	126136300	-1.0133249868572125
chr12	126135400	126136400	-1.10077180097842
chr12	126135500	126136500	-0.9185808628263198
chr12	126135600	126136600	-0.505308183360605
chr12	126135700	126136700	-0.10412954336803704
chr12	126135800	126136800	0.4844456371990525
chr12	126135900	126136900	0.2628354458456376
chr12	126136000	126137000	0.3872237152052938
chr12	126136100	126137100	0.3056213642945128
chr12	126136200	126137200	1.190347634484978
chr12	126136300	126137300	1.2729281842821571
chr12	126136400	126137400	1.5458936153274148
chr12	126136500	126137500	1.794740732348942
chr12	126136600	126137600	1.134387914696768
chr12	126136700	126137700	1.2912026665439498
chr12	126136800	126137800	0.7927895280718641
chr12	126136900	126137900	0.5251344630965504
chr12	126137000	126138000	0.657628283678174
chr12	126137100	126138100	0.4400087919190455
chr12	126137200	126138200	-0.9416375757792762
chr12	126137300	126138300	-0.6919056413982
chr12	126137400	126138400	-1.2424945687660771
chr12	126137500	126138500	-1.5425614090023851
chr12	126137600	126138600	-1.3909587281236293
chr12	126137700	126138700	-1.3911509648363105
chr12	126137800	126138800	-1.1722112294012828
chr12	126137900	126138900	-1.2772740761312626
chr12	126138000	126139000	-2.0588205572434495
chr12	126138100	126139100	-2.4167111534151307
chr12	126138200	126139200	-1.8184193090195664
chr12	126138300	126139300	-1.9025634357384664
chr12	126138400	126139400	-1.5720368554700794
chr12	126138500	126139500	-1.6440277345599763
chr12	126138600	126139600	-1.4403494336590141
chr12	126138700	126139700	-1.4176434381857892
chr12	126138800	126139800	-1.7272804257882235
chr12	126138900	126139900	-1.3483796860578052
chr12	126139000	126140000	-0.7766037152237107
chr12	126139100	126140100	-0.6580714381547614
chr12	126139200	126140200	-0.8374824234321709
chr12	126139300	126140300	-0.011501905553190198
chr12	126139400	126140400	-0.030468547522399837
chr12	126139500	126140500	0.3617125927151981
chr12	126139600	126140600	0.4484180343359809
chr12	126139700	126140700	0.1773453468623378
chr12	126139800	126140800	0.6230183389627656
chr12	126139900	126140900	0.9494424508665972
chr12	126140000	126141000	1.1806379222189751
chr12	126140100	126141100	1.8070436658839888
chr12	126140200	126141200	1.8210696688089263
chr12	126140300	126141300	1.3968163674632958
chr12	126140400	126141400	1.4968642669077796
chr12	126140500	126141500	1.9754608992512603
chr12	126140600	126141600	1.7293957115278094
chr12	126140700	126141700	1.6875131142263806
chr12	126140800	126141800	1.6067694862787991
chr12	126140900	126141900	1.219003574052451
chr12	126141000	126142000	1.091789599256944
chr12	126141100	126142100	1.1930204649033087
chr12	126141200	126142200	2.0678876427621864
chr12	126141300	126142300	1.9449212495635642
chr12	126141400	126142400	2.903398982761641
chr12	126141500	126142500	2.2609935101427863
chr12	126141600	126142600	2.235986240978203
chr12	126141700	126142700	2.2306623324580204
chr12	126141800	126142800	1.7899450043450928
chr12	126141900	126142900	1.844819463701996
chr12	126142000	126143000	1.902840066883441
chr12	126142100	126143100	1.6751121948162389
chr12	126142200	126143200	1.3249625748656777
chr12	126142300	126143300	1.26687983143858
chr12	126142400	126143400	-0.1950239734489568
chr12	126143700	126144700	0.3131972385619716
chr12	126143800	126144800	0.8495886507958736
chr12	126143900	126144900	0.9718899513689284
chr12	126144000	126145000	1.1798069884149267
chr12	126144100	126145100	0.004663295169530628
chr12	126144200	126145200	0.3878807471163888
chr12	126144300	126145300	0.8221136975592898
chr12	126144400	126145400	0.192919306198918
chr12	126144500	126145500	0.5804217621361965
chr12	126144600	126145600	0.12199618555217412
chr12	126144700	126145700	0.2516816311574202
chr12	126144800	126145800	0.21629243719175745
chr12	126144900	126145900	0.2821433335581444
chr12	126145000	126146000	-0.13771165760254958
chr12	126145100	126146100	0.9313851873500232
chr12	126145200	126146200	0.5857569359532655
chr12	126145300	126146300	0.7060550889362982
chr12	126145400	126146400	0.4514485487551031
chr12	126145500	126146500	0.11020881070565228
chr12	126145600	126146600	0.5046223797129268
chr12	126145700	126146700	1.5053018880439009
chr12	126145800	126146800	1.7879981189529544
chr12	126145900	126146900	2.0917232210998784
chr12	126146000	126147000	2.2736935187673306
chr12	126146100	126147100	2.095523277837064
chr12	126146200	126147200	2.1843331176440204
chr12	126146300	126147300	1.967052921252741
chr12	126146400	126147400	2.7497873468241565
chr12	126146500	126147500	2.769047264560617
chr12	126146600	126147600	2.71724162519047
chr12	126146700	126147700	2.6913323543408882
chr12	126146800	126147800	2.2504705824040125
chr12	126146900	126147900	2.078923259640103
chr12	126147000	126148000	1.9478807364689597
chr12	126147100	126148100	1.7608011724581631
chr12	126147200	126148200	1.7108993513433859
chr12	126147300	126148300	1.3176800542885423
chr12	126147400	126148400	1.0092193596474863
chr12	126147500	126148500	1.1152408095578763
chr12	126147600	126148600	1.1019469162874864
chr12	126147700	126148700	0.4752214948761514
chr12	126147800	126148800	0.833824418131958
chr12	126147900	126148900	0.5310746401693509
chr12	126148000	126149000	0.43155257617381554
chr12	126148100	126149100	0.9558419813404196
chr12	126148200	126149200	0.9345366271254648
chr12	126148300	126149300	1.2991149359108234
chr12	126148400	126149400	1.8528499221073431
chr12	126148500	126149500	1.6278644835615914
chr12	126148600	126149600	1.3406242983967676
chr12	126148700	126149700	1.13588108012164
chr12	126148800	126149800	0.641228314710933
chr12	126148900	126149900	0.6835755917896555
chr12	126149000	126150000	0.6457231150443499
chr12	126149100	126150100	-0.14104442351406155
chr12	126149200	126150200	-0.12951741782366988
chr12	126150400	126151400	-0.2784457354026517
chr12	126150500	126151500	-0.2777270632332073
chr12	126150600	126151600	-0.2337548888219315
chr12	126150700	126151700	-0.1514492586078072
chr12	126152300	126153300	0.4510777921044546
chr12	126152400	126153400	-0.05518851590567987
chr12	126152500	126153500	-0.2600144652802589
chr12	126152600	126153600	-0.3452506922795861
chr12	126152700	126153700	0.1193104165822758
chr12	126152800	126153800	0.13434565001551993
chr12	126152900	126153900	0.6181070101903198
chr12	126153000	126154000	0.2593950412945939
chr12	126153100	126154100	0.039628120236573285
chr12	126153200	126154200	0.06519209590804585
chr12	126153300	126154300	-0.08053390694820757
chr12	126153400	126154400	0.6505535686767997
chr12	126153500	126154500	0.8773215145108615
chr12	126153600	126154600	0.7364417710744585
chr12	126153700	126154700	0.7269228590052157
chr12	126153800	126154800	0.7511000066188929
chr12	126153900	126154900	0.2793380031808714
chr12	126154000	126155000	1.3659463518978807
chr12	126154100	126155100	1.70735091464149
chr12	126154200	126155200	1.3210720290273594
chr12	126154300	126155300	0.42552884949820796
chr12	126154400	126155400	0.18440445331727667
chr12	126154500	126155500	-0.008043707956697295
chr12	126154600	126155600	0.3133455207203367
chr12	126154700	126155700	0.17358755966728434
chr12	126154800	126155800	0.21769322125222035
chr12	126154900	126155900	0.5433208634452317
chr12	126155000	126156000	0.007881483623907457
chr12	126155100	126156100	-0.07005634838470615
chr12	126155200	126156200	0.3853591671531016
chr12	126155300	126156300	0.5781484862227045
chr12	126155400	126156400	0.6301229891710065
chr12	126155500	126156500	-0.1983562353679963
chr12	126155600	126156600	0.3762658434228911
chr12	126155700	126156700	0.7634926847624027
chr12	126155800	126156800	0.9490450793164188
chr12	126155900	126156900	1.1275785783626937
chr12	126156000	126157000	1.6520588118187884
chr12	126156100	126157100	1.6324412467287468
chr12	126156200	126157200	1.5421281099014197
chr12	126156300	126157300	2.043022885966507
chr12	126156400	126157400	2.219032775322176
chr12	126156500	126157500	3.163676523048329
chr12	126156600	126157600	3.0203377747066265
chr12	126156700	126157700	2.6224670216661967
chr12	126156800	126157800	3.2085935387601223
chr12	126156900	126157900	2.471329975076036
chr12	126157000	126158000	2.2060360629540363
chr12	126157100	126158100	2.028659003042581
chr12	126157200	126158200	1.8668206733491977
chr12	126157300	126158300	2.133585468183308
chr12	126157400	126158400	1.332299297767904
chr12	126157500	126158500	1.451038744169555
chr12	126157600	126158600	1.7088783070115825
chr12	126157700	126158700	1.3506895930103464
chr12	126157800	126158800	0.08152138327663619
chr12	126157900	126158900	0.3426713866666042
chr12	126158000	126159000	0.34301555917347826
chr12	126158100	126159100	0.677497872521579
chr12	126158200	126159200	0.7752744688084034
chr12	126158300	126159300	0.33209724572756816
chr12	126158400	126159400	0.8133754046991947
chr12	126158500	126159500	-0.0736349695357436
chr12	126158600	126159600	-0.05175352414751105
chr12	126158700	126159700	0.12186685503018288
chr12	126158800	126159800	-0.1002656534207902
chr12	126158900	126159900	0.2000621628222734
chr12	126159000	126160000	-0.10760230318846206
chr12	126159100	126160100	-0.4969183592855654
chr12	126159200	126160200	-0.019202154722979647
chr12	126159300	126160300	0.1681753623109837
chr12	126159400	126160400	0.14955384523201615
chr12	126159500	126160500	0.9539981803832356
chr12	126159600	126160600	1.0972312451980883
chr12	126159700	126160700	1.6581982397790416
chr12	126159800	126160800	2.5181974292886737
chr12	126159900	126160900	2.5589024089814894
chr12	126160000	126161000	3.161069090560567
chr12	126160100	126161100	3.539359554806606
chr12	126160200	126161200	2.80420863314162
chr12	126160300	126161300	2.840583121653294
chr12	126160400	126161400	2.0922840650284384
chr12	126160500	126161500	2.150661783986292
chr12	126160600	126161600	1.3798093930265471
chr12	126160700	126161700	0.5301342131500225
chr12	126160800	126161800	-0.019431145161007992
chr12	126160900	126161900	0.2127524523922588
chr12	126161000	126162000	0.279358415408293
chr12	126161100	126162100	-0.14617994433080905
chr12	126161200	126162200	0.4629533324649451
chr12	126161300	126162300	0.6273797618601881
chr12	126161400	126162400	1.183093988535196
chr12	126161500	126162500	1.2852687783217769
chr12	126161600	126162600	1.3618896861172398
chr12	126161700	126162700	1.6799662597764318
chr12	126161800	126162800	1.4971753407526085
chr12	126161900	126162900	1.1316451746116922
chr12	126162000	126163000	0.6856604141852606
chr12	126162100	126163100	0.21199187193678012
chr12	126162200	126163200	0.07826969643661512
chr12	126162300	126163300	0.07634861235011624
chr12	126162400	126163400	-0.00455422798283627
chr12	126162500	126163500	0.24660355350035906
chr12	126162600	126163600	0.8819967323288238
chr12	126162700	126163700	1.0088364367345983
chr12	126162800	126163800	2.1114926554928743
chr12	126162900	126163900	1.0998817908991516
chr12	126163000	126164000	0.734702717410795
chr12	126163100	126164100	1.8367427538026595
chr12	126163200	126164200	2.3991096919389525
chr12	126163300	126164300	2.2557554352180134
chr12	126163400	126164400	2.225235953253749
chr12	126163500	126164500	1.9937203946309745
chr12	126163600	126164600	1.509132297039456
chr12	126163700	126164700	1.3849126618113432
chr12	126163800	126164800	1.1115869599749766
chr12	126163900	126164900	2.0526552024730846
chr12	126164000	126165000	2.264199259994053
chr12	126164100	126165100	1.9927798042608105
chr12	126164200	126165200	1.8656966108160609
chr12	126164300	126165300	2.1573489568482738
chr12	126164400	126165400	2.380785895308457
chr12	126164500	126165500	2.2242698795971925
chr12	126164600	126165600	2.0213869046398765
chr12	126164700	126165700	2.1196379607261866
chr12	126164800	126165800	1.67216128726749
chr12	126164900	126165900	0.8966391498688914
chr12	126165000	126166000	0.6545700962901863
chr12	126165100	126166100	0.963888706010878
chr12	126165200	126166200	0.6492038262435302
chr12	126165300	126166300	0.2494442322956336
chr12	126165400	126166400	0.1891013808625228
chr12	126165500	126166500	0.1039301074196352
chr12	126165600	126166600	0.12563529464647524
chr12	126165700	126166700	-0.1985963063003285
chr12	126165800	126166800	-0.2663961602124164
chr12	126165900	126166900	0.7196111672036325
chr12	126166000	126167000	1.294649960136863
chr12	126166100	126167100	0.8011648728200367
chr12	126166200	126167200	0.8576282704584853
chr12	126166300	126167300	1.180884314047982
chr12	126166400	126167400	0.8731429981556125
chr12	126166500	126167500	0.9108294675143921
chr12	126166600	126167600	0.21591322693886306
chr12	126166700	126167700	0.6489089514802858
chr12	126166800	126167800	1.0733961323556291
chr12	126166900	126167900	1.0964196868764042
chr12	126167000	126168000	0.8788411901508626
chr12	126167100	126168100	1.4419182278983784
chr12	126167200	126168200	1.4221510313813197
chr12	126167300	126168300	1.2792515357584124
chr12	126167400	126168400	1.4108421727980764
chr12	126167500	126168500	1.4878630653993423
chr12	126167600	126168600	2.3283802467944468
chr12	126167700	126168700	2.5158854707609417
chr12	126167800	126168800	2.0331768065155904
chr12	126167900	126168900	2.1450900220954923
chr12	126168000	126169000	2.064003018221209
chr12	126168100	126169100	1.0287744914775825
chr12	126168200	126169200	0.17629266656707046
chr12	126168300	126169300	-0.26328842177002604
chr12	126168400	126169400	-0.5718337250297977
chr12	126168500	126169500	-0.4309496652301084
chr12	126168600	126169600	-0.5226394915933128
chr12	126168700	126169700	-0.7748830477200641
chr12	126168800	126169800	0.1315292767415435
chr12	126168900	126169900	-0.008825975207994632
chr12	126169000	126170000	0.4815640472756461
chr12	126169100	126170100	1.1786501976188024
chr12	126169200	126170200	1.8208659551359592
chr12	126169300	126170300	2.400374418928469
chr12	126169400	126170400	2.874817092832407
chr12	126169500	126170500	2.1217882138372524
chr12	126169600	126170600	0.9301608702756116
chr12	126169700	126170700	-0.2548787536425735
chr12	126169800	126170800	-0.6835266301801889
chr12	126169900	126170900	-0.8906447036741765
chr12	126170000	126171000	-1.5655026527883598
chr12	126170100	126171100	-1.7769393335691737
chr12	126170200	126171200	-1.9152974462659216
chr12	126170300	126171300	-2.1030049283319667
chr12	126170400	126171400	-2.2504599710698985
chr12	126170500	126171500	-1.2001411950013294
chr12	126170600	126171600	-0.2861928048943377
chr12	126170700	126171700	0.7810253009139809
chr12	126170800	126171800	0.5253374200847271
chr12	126170900	126171900	0.0025278327133045745
chr12	126171000	126172000	0.5405413282854381
chr12	126171100	126172100	0.6384450405289249
chr12	126171200	126172200	0.8792194629380704
chr12	126171300	126172300	0.9611328145413148
chr12	126171400	126172400	0.7882814398448357
chr12	126171500	126172500	-0.04748953719433655
chr12	126171600	126172600	0.2399828424214541
chr12	126171700	126172700	-0.11906978067728985
chr12	126171800	126172800	0.13532162051131189
chr12	126171900	126172900	1.1452149036663974
chr12	126172000	126173000	1.3602709559631767
chr12	126172100	126173100	1.1274318304798656
chr12	126172200	126173200	1.4413924600094996
chr12	126172300	126173300	1.6889800171161542
chr12	126172400	126173400	1.7025235724905243
chr12	126172500	126173500	2.061848524587549
chr12	126172600	126173600	1.4682748100328002
chr12	126172700	126173700	1.2495568539126658
chr12	126172800	126173800	0.4481452385643832
chr12	126172900	126173900	0.21286990827121885
chr12	126173000	126174000	-0.9486533444886832
chr12	126173100	126174100	-1.1145677144124575
chr12	126173200	126174200	-1.1797753908355737
chr12	126173300	126174300	-1.4586526025572126
chr12	126173400	126174400	-0.9279971366193296
chr12	126173500	126174500	-1.1654868195260568
chr12	126173600	126174600	-0.6791245041408782
chr12	126173700	126174700	-0.18870894572559013
chr12	126173800	126174800	0.7917256728520021
chr12	126173900	126174900	0.6080567011889425
chr12	126174000	126175000	1.1727050509012986
chr12	126174100	126175100	1.0646975917108947
chr12	126174200	126175200	0.5591753870616171
chr12	126174300	126175300	0.5066981969375621
chr12	126174400	126175400	0.12090335428967587
chr12	126174500	126175500	0.16003168178620553
chr12	126174600	126175600	0.37315941278934217
chr12	126174700	126175700	0.35059496268496165
chr12	126174800	126175800	0.2195095911313348
chr12	126174900	126175900	0.3864526009004976
chr12	126175000	126176000	1.1223096852502943
chr12	126176500	126177500	1.669359452785912
chr12	126176600	126177600	1.839460281588354
chr12	126176700	126177700	1.7364350123568582
chr12	126176800	126177800	0.9771830719669976
chr12	126176900	126177900	1.0188079562664862
chr12	126177000	126178000	0.6024749301315706
chr12	126177100	126178100	0.2998786896885217
chr12	126177200	126178200	0.07158350209584192
chr12	126177300	126178300	0.00858620477182958
chr12	126177400	126178400	-1.1835647527244062
chr12	126177500	126178500	-0.27972907925033424
chr12	126177600	126178600	-0.19613889106457616
chr12	126177700	126178700	-0.02583394652068144
chr12	126177800	126178800	0.4186823327127238
chr12	126177900	126178900	0.5357212358366026
chr12	126178000	126179000	0.7680156244226602
chr12	126178100	126179100	0.8870933631510988
chr12	126178200	126179200	1.0397059244513474
chr12	126178300	126179300	1.0305375543748037
chr12	126178400	126179400	1.2794847412487025
chr12	126178500	126179500	0.8562204554089441
chr12	126178600	126179600	0.3220915309896415
chr12	126178700	126179700	0.23624180779705906
chr12	126178800	126179800	0.6946110127554869
chr12	126178900	126179900	0.2177444478761659
chr12	126179000	126180000	-0.2858860682097137
chr12	126179100	126180100	-0.7867980244323209
chr12	126179200	126180200	-0.5872922730655058
chr12	126179300	126180300	-0.4847100523733748
chr12	126181100	126182100	0.42116762328748336
chr12	126181200	126182200	0.31778936411403363
chr12	126181300	126182300	0.2967117280966265
chr12	126181400	126182400	0.5191576057139831
chr12	126181500	126182500	0.353970028473486
chr12	126181600	126182600	0.4914205933957677
chr12	126181700	126182700	0.00981702531732908
chr12	126182800	126183800	0.17196860749478862
chr12	126182900	126183900	0.2421827615532863
chr12	126183000	126184000	0.36692633027091265
chr12	126183100	126184100	0.5073595287874386
chr12	126183200	126184200	0.4993740148010149
chr12	126183300	126184300	0.5012861882260885
chr12	126184400	126185400	1.7980721072923735
chr12	126184500	126185500	1.1121360360880326
chr12	126184600	126185600	1.3768629079896009
chr12	126184700	126185700	1.0888127011178943
chr12	126184800	126185800	0.7238041515065676
chr12	126184900	126185900	0.5914023748505559
chr12	126185000	126186000	0.17371067667128567
chr12	126185100	126186100	0.21894005788965806
chr12	126185200	126186200	0.5442938735130726
chr12	126185300	126186300	0.1696866096717351
chr12	126185400	126186400	0.6485099266770501
chr12	126185500	126186500	1.1877804224486528
chr12	126185600	126186600	1.548867971101784
chr12	126185700	126186700	1.883969131186048
chr12	126185800	126186800	2.562553381114515
chr12	126185900	126186900	2.2693299438492005
chr12	126186000	126187000	2.170057834109084
chr12	126186100	126187100	2.127556980767189
chr12	126186200	126187200	2.179293506012975
chr12	126186300	126187300	2.3598985892545685
chr12	126186400	126187400	2.2497342900161734
chr12	126186500	126187500	2.7066090526831617
chr12	126186600	126187600	2.51487091493022
chr12	126186700	126187700	2.795349214963613
chr12	126186800	126187800	1.8170659874490744
chr12	126186900	126187900	2.606127677272854
chr12	126187000	126188000	2.971852376823702
chr12	126187100	126188100	2.2497120834027857
chr12	126187200	126188200	2.1681306477433258
chr12	126187300	126188300	2.3829071906130554
chr12	126187400	126188400	2.2187604509102417
chr12	126187500	126188500	1.7108719842977167
chr12	126188700	126189700	2.8430425972392235
chr12	126188800	126189800	3.5533495498161325
chr12	126188900	126189900	3.666969991029324
chr12	126189000	126190000	3.4398998525813314
chr12	126189100	126190100	3.69886356125155
chr12	126189200	126190200	3.194868789425461
chr12	126189300	126190300	1.7243383918849031
chr12	126189400	126190400	1.8937178405172763
chr12	126189500	126190500	2.1883645928052013
chr12	126189600	126190600	1.9390732041389207
chr12	126189700	126190700	1.8163551452668971
chr12	126189800	126190800	1.4989704665939
chr12	126189900	126190900	0.9535403889893774
chr12	126190000	126191000	1.3580535711625408
chr12	126190100	126191100	0.9704089886875557
chr12	126190200	126191200	1.3987265653598029
chr12	126190300	126191300	2.7295762615878822
chr12	126190400	126191400	2.7897461818957456
chr12	126190500	126191500	2.379681842187712
chr12	126191000	126192000	3.8254431778597806
chr12	126191100	126192100	3.731718411314029
chr12	126191200	126192200	2.939218230342433
chr12	126191300	126192300	2.5288465099445583
chr12	126191400	126192400	1.6394945725917869
chr12	126191500	126192500	1.3936904689825336
chr12	126191600	126192600	0.7775749662361157
chr12	126191700	126192700	0.2300375155737517
chr12	126191800	126192800	-0.09597287910660568
chr12	126191900	126192900	0.1976410220346616
chr12	126192000	126193000	-0.178017981940454
chr12	126192100	126193100	-0.32600962918370663
chr12	126192200	126193200	-0.424658063867736
chr12	126192300	126193300	-0.5295801010648661
chr12	126192400	126193400	-0.20958869334415672
chr12	126192500	126193500	-0.3450301143189161
chr12	126192600	126193600	-0.2307874651385695
chr12	126192700	126193700	-0.2551445172794953
chr12	126192800	126193800	-0.7941809686461371
chr12	126192900	126193900	-0.7802820861323322
chr12	126193000	126194000	-1.362475360999497
chr12	126193100	126194100	-0.2471124685753868
chr12	126193200	126194200	0.4742025731508193
chr12	126193300	126194300	0.9895560596467284
chr12	126193400	126194400	1.3560625469479477
chr12	126193500	126194500	1.8307863972797385
chr12	126193600	126194600	1.1486967339626264
chr12	126193700	126194700	0.8784932253044222
chr12	126193800	126194800	1.32818458709042
chr12	126193900	126194900	0.8325730685124341
chr12	126194000	126195000	1.3066320928962247
chr12	126194100	126195100	0.06048408077799401
chr12	126194200	126195200	-0.29218932870800385
chr12	126194300	126195300	-0.6277017055542883
chr12	126194400	126195400	-1.0179678814214477
chr12	126194500	126195500	-1.4142972344530522
chr12	126194600	126195600	-0.7966614404942907
chr12	126194700	126195700	-0.4921422912730231
chr12	126194800	126195800	-1.0478164227961724
chr12	126194900	126195900	-0.7266397570638989
chr12	126195000	126196000	-0.30995873670510077
chr12	126195100	126196100	0.6372112646643635
chr12	126195200	126196200	1.0828643805861256
chr12	126197000	126198000	3.0164436735230145
chr12	126197100	126198100	3.1624887803529327
chr12	126197200	126198200	2.8647331079036267
chr12	126197300	126198300	2.4582553921356856
chr12	126197400	126198400	2.3999322337449316
chr12	126197500	126198500	2.1643978937718296
chr12	126197600	126198600	2.4270188063501132
chr12	126197700	126198700	2.8055422287867584
chr12	126197800	126198800	2.6712960243977206
chr12	126197900	126198900	1.47245073996377
chr12	126198000	126199000	2.2030604166169416
chr12	126198100	126199100	2.307737814899024
chr12	126198200	126199200	2.220743944822324
chr12	126198300	126199300	2.037339029462015
chr12	126198400	126199400	1.7520153565053291
chr12	126198500	126199500	1.4082120265432485
chr12	126198600	126199600	1.5516091266703953
chr12	126198700	126199700	1.727079930315354
chr12	126198800	126199800	1.1308317323702712
chr12	126198900	126199900	1.5326185290836536
chr12	126199000	126200000	1.0198045685480817
chr12	126199100	126200100	0.4939076814016888
chr12	126199200	126200200	0.17124015914241414
chr12	126199300	126200300	0.5512771634898496
chr12	126199400	126200400	0.9382787035016988
chr12	126199500	126200500	1.7359334139837503
chr12	126199600	126200600	1.3474440928351723
chr12	126199700	126200700	0.9336935881155004
chr12	126199800	126200800	1.510939444800371
chr12	126200900	126201900	-0.8236205859314676
chr12	126201000	126202000	-0.9029568192527451
chr12	126201100	126202100	0.6401016214949612
chr12	126201200	126202200	1.4268930020022377
chr12	126201300	126202300	1.5655292789860498
chr12	126201400	126202400	1.3399008592294943
chr12	126201500	126202500	1.3301020346454488
chr12	126201600	126202600	0.8214791406853555
chr12	126201700	126202700	0.5795050159608001
chr12	126201800	126202800	-0.31803374533487444
chr12	126201900	126202900	0.2605575580370469
chr12	126202000	126203000	0.663971691627622
chr12	126202100	126203100	0.9527707995262621
chr12	126202200	126203200	0.7357479300027587
chr12	126202300	126203300	1.1453794116372793
chr12	126202400	126203400	1.0442169486614392
chr12	126202500	126203500	1.5099785873385336
chr12	126202600	126203600	2.036077403682655
chr12	126202700	126203700	2.083901923710302
chr12	126202800	126203800	2.534156783710733
chr12	126202900	126203900	1.5618755939781523
chr12	126203000	126204000	1.5376328746679353
chr12	126203100	126204100	0.8201938761426115
chr12	126203200	126204200	0.4683455173928495
chr12	126203300	126204300	0.6252188531450664
chr12	126203400	126204400	0.2621224729961501
chr12	126203500	126204500	0.345289614228336
chr12	126203600	126204600	0.21108388504149853
chr12	126203700	126204700	0.8064082421094367
chr12	126203800	126204800	1.4913953530448432
chr12	126203900	126204900	1.577521306494566
chr12	126204000	126205000	1.7043619863814277
chr12	126204100	126205100	2.6039257771805504
chr12	126204200	126205200	3.035485650956114
chr12	126204300	126205300	2.4996454567501583
chr12	126204400	126205400	2.775863976742121
chr12	126204500	126205500	2.60119176734683
chr12	126204600	126205600	2.00168581539323
chr12	126204700	126205700	1.2920904157210549
chr12	126204800	126205800	0.867549358818929
chr12	126204900	126205900	1.1034433180061003
chr12	126205000	126206000	0.7627733215785865
chr12	126205100	126206100	-0.221210783932152
chr12	126205200	126206200	0.003986393931831246
chr12	126205300	126206300	-0.015525131317441172
chr12	126205400	126206400	-0.27091979396747834
chr12	126205500	126206500	-1.3095482751285417
chr12	126205600	126206600	-1.0289732322713094
chr12	126205700	126206700	-0.17206645663507938
chr12	126205800	126206800	-0.3357971328804239
chr12	126205900	126206900	-0.1356084276668545
chr12	126206000	126207000	-0.5893942001369612
chr12	126206100	126207100	-0.1552729724735379
chr12	126206200	126207200	-0.2961860783585698
chr12	126206300	126207300	0.046805140575566034
chr12	126206400	126207400	0.2244578510638575
chr12	126206500	126207500	0.6108472072977276
chr12	126206600	126207600	0.92365772898398
chr12	126206700	126207700	0.07074549754423784
chr12	126206800	126207800	-0.1534949538422812
chr12	126206900	126207900	-0.3615080750911789
chr12	126207000	126208000	-0.3942236946790948
chr12	126207100	126208100	-0.40843574303436303
chr12	126207200	126208200	-0.21513952775716325
chr12	126207300	126208300	-1.1553538644379828
chr12	126207400	126208400	-0.7906946194505731
chr12	126207500	126208500	-0.12590869250974868
chr12	126207600	126208600	-0.1415238929732918
chr12	126207700	126208700	0.17931585695296384
chr12	126207800	126208800	0.631636546134165
chr12	126207900	126208900	-0.03820015327473901
chr12	126208000	126209000	0.28270925416332904
chr12	126208100	126209100	-0.0015210381447682444
chr12	126208200	126209200	0.4213879027705542
chr12	126208300	126209300	1.811171369285932
chr12	126208400	126209400	1.960306804566412
chr12	126208500	126209500	1.5114408019033687
chr12	126208600	126209600	1.6581504707864816
chr12	126208700	126209700	1.5809908139925162
chr12	126208800	126209800	0.9838408024587146
chr12	126208900	126209900	1.8645869588304749
chr12	126209000	126210000	1.0839202540918802
chr12	126209100	126210100	1.5568964321343075
chr12	126209200	126210200	1.5300946729620577
chr12	126209300	126210300	0.6694305313644077
chr12	126209400	126210400	0.17614739944923347
chr12	126209500	126210500	0.11057643002914176
chr12	126209600	126210600	-0.6396433408724131
chr12	126209700	126210700	-0.5212213271535794
chr12	126209800	126210800	0.06424547696269746
chr12	126209900	126210900	0.035089257259509656
chr12	126210000	126211000	0.3260336712550576
chr12	126210100	126211100	-0.653263410517098
chr12	126210200	126211200	-1.4145974372280226
chr12	126211100	126212100	1.596806515479982
chr12	126211200	126212200	1.8082133908073217
chr12	126211300	126212300	2.3360128791518564
chr12	126211400	126212400	2.5696053586350174
chr12	126211500	126212500	3.2068286897268186
chr12	126211600	126212600	3.3429329258223186
chr12	126211700	126212700	3.160505832305049
chr12	126211800	126212800	3.213052086289556
chr12	126211900	126212900	2.831212377001973
chr12	126212000	126213000	2.7295714702284175
chr12	126212100	126213100	2.3862596160862446
chr12	126212200	126213200	2.7590013649949436
chr12	126212300	126213300	2.7277688952008585
chr12	126212400	126213400	2.2441416191867303
chr12	126212500	126213500	2.0371423534597244
chr12	126212600	126213600	1.7052473473189462
chr12	126212700	126213700	1.5654116447550968
chr12	126212800	126213800	1.3740003128766485
chr12	126212900	126213900	1.4490510216220658
chr12	126213000	126214000	1.016120365395799
chr12	126213100	126214100	1.2936896432493974
chr12	126213200	126214200	0.4995674954363456
chr12	126213300	126214300	-0.13706521631743473
chr12	126213400	126214400	0.3747245592280097
chr12	126213500	126214500	-0.1586343231552839
chr12	126213600	126214600	-0.9450517778356146
chr12	126213700	126214700	-0.04676216985134737
chr12	126213800	126214800	0.21374617166482648
chr12	126213900	126214900	0.32118574936029204
chr12	126214000	126215000	0.5599053296466506
chr12	126214100	126215100	0.14383289488084655
chr12	126214200	126215200	0.3373957581794669
chr12	126214300	126215300	0.3164090663302644
chr12	126214400	126215400	0.4619534914688646
chr12	126214500	126215500	0.6993574898473672
chr12	126214600	126215600	0.4973779873331939
chr12	126214700	126215700	-0.13229797002920005
chr12	126214800	126215800	0.29928729102915996
chr12	126214900	126215900	0.3028162386613507
chr12	126215000	126216000	0.22774261417722014
chr12	126215100	126216100	0.27324789643146064
chr12	126215200	126216200	0.15488712974323215
chr12	126215300	126216300	-0.13780124946316485
chr12	126215400	126216400	-0.30752765573402496
chr12	126215500	126216500	-0.5417413279366495
chr12	126215600	126216600	0.28529723161128456
chr12	126215700	126216700	0.17106791144263372
chr12	126215800	126216800	-0.4778942091395876
chr12	126215900	126216900	-0.9225099614711056
chr12	126216000	126217000	-1.140802510938156
chr12	126216100	126217100	-0.706227271787643
chr12	126216200	126217200	-0.39445197443854507
chr12	126216300	126217300	0.12119327377078296
chr12	126216400	126217400	0.2450053120808202
chr12	126216500	126217500	0.3570398334589152
chr12	126216600	126217600	0.4897564981850394
chr12	126216700	126217700	0.6023595520590513
chr12	126216800	126217800	0.8933273960542022
chr12	126216900	126217900	1.4969775389340363
chr12	126217000	126218000	1.5548203384040966
chr12	126217100	126218100	1.1722973877024534
chr12	126217200	126218200	1.2003219838834165
chr12	126217300	126218300	0.8168597761087895
chr12	126217400	126218400	0.5112119174532859
chr12	126217500	126218500	0.260030768294324
chr12	126217600	126218600	-0.3645894655501058
chr12	126217700	126218700	0.19645822799505427
chr12	126217800	126218800	0.06594221741495042
chr12	126217900	126218900	-0.021070113480735387
chr12	126218000	126219000	0.21369909235928583
chr12	126218100	126219100	0.6714484954869142
chr12	126218200	126219200	0.5544965903573432
chr12	126218300	126219300	0.7267728419919104
chr12	126218400	126219400	1.154415471536102
chr12	126218500	126219500	1.1370393283465672
chr12	126218600	126219600	0.9340831955118044
chr12	126218700	126219700	1.2306575420771395
chr12	126218800	126219800	2.15128104560164
chr12	126218900	126219900	2.2382126053884903
chr12	126219000	126220000	2.371222935813308
chr12	126219100	126220100	2.78713490104941
chr12	126219200	126220200	2.74844781666944
chr12	126219300	126220300	2.549559973822959
chr12	126219400	126220400	1.9804951089734657
chr12	126219500	126220500	2.2777752834195657
chr12	126219600	126220600	2.9806093075648286
chr12	126219700	126220700	2.33925729706994
chr12	126219800	126220800	1.2441563675122604
chr12	126219900	126220900	1.1292300210632855
chr12	126220000	126221000	0.6983252231587846
chr12	126220100	126221100	0.4334509006705162
chr12	126220200	126221200	0.32246509823543085
chr12	126220300	126221300	0.14853193840407547
chr12	126220400	126221400	0.4451813741249613
chr12	126220500	126221500	0.6823013953071081
chr12	126220600	126221600	0.06515373051965544
chr12	126220700	126221700	-0.009564043771181543
chr12	126220800	126221800	0.6198998561740541
chr12	126220900	126221900	0.7616413731828845
chr12	126221000	126222000	1.4084086570455108
chr12	126221100	126222100	1.4242753346296246
chr12	126221200	126222200	1.837598022085965
chr12	126221300	126222300	2.348546181116685
chr12	126221400	126222400	2.295488206192376
chr12	126221500	126222500	1.8938965836954442
chr12	126221600	126222600	2.006036275025134
chr12	126221700	126222700	2.214411239165825
chr12	126221800	126222800	1.6536292912041315
chr12	126221900	126222900	1.6474197111088582
chr12	126222000	126223000	1.131772088411432
chr12	126222100	126223100	1.1815209511499818
chr12	126222200	126223200	1.1714396831886222
chr12	126222300	126223300	1.3492625248426238
chr12	126222400	126223400	0.8762124606814513
chr12	126222500	126223500	1.1204713519252312
chr12	126222600	126223600	1.0101531129701509
chr12	126222700	126223700	0.8264500062617505
chr12	126222800	126223800	1.0383629321638417
chr12	126222900	126223900	0.7676315794465555
chr12	126223000	126224000	0.6024653019850456
chr12	126223100	126224100	0.6536094699981931
chr12	126223200	126224200	0.5553273874718903
chr12	126223300	126224300	0.37302983796082667
chr12	126223400	126224400	0.8645018286126996
chr12	126223500	126224500	0.4120405729577397
chr12	126223600	126224600	0.5604004014513138
chr12	126223700	126224700	0.9715720573993633
chr12	126223800	126224800	0.6350958488202618
chr12	126223900	126224900	0.9682755208926306
chr12	126224300	126225300	0.3348388315972054
chr12	126224400	126225400	0.5781937948266754
chr12	126224500	126225500	0.9193652801324628
chr12	126224600	126225600	1.0540021369138963
chr12	126224700	126225700	0.7938196599873224
chr12	126224800	126225800	0.3681488010024716
chr12	126224900	126225900	-0.12817721842669394
chr12	126225000	126226000	0.027536662599103354
chr12	126225100	126226100	0.3661129804854428
chr12	126225200	126226200	0.2999771267027422
chr12	126225300	126226300	0.4445752649528378
chr12	126225400	126226400	0.8651473514029632
chr12	126225500	126226500	0.8470415584889137
chr12	126225600	126226600	0.7659052509197967
chr12	126225700	126226700	0.7016759050511527
chr12	126225800	126226800	1.2284196114926225
chr12	126225900	126226900	2.0833287086748444
chr12	126226000	126227000	2.3829630045629093
chr12	126226100	126227100	2.134757220589881
chr12	126226900	126227900	1.5989289044464086
chr12	126227000	126228000	1.3673837322772442
chr12	126227100	126228100	1.4522913423082542
chr12	126227200	126228200	1.7004717523595478
chr12	126227300	126228300	2.417910015803478
chr12	126227400	126228400	2.5493861916481064
chr12	126227500	126228500	2.4162154836837098
chr12	126227600	126228600	2.0968369675886085
chr12	126227700	126228700	1.7422434842010135
chr12	126227800	126228800	1.9002845437487303
chr12	126227900	126228900	1.3403313553675018
chr12	126228000	126229000	1.6505570930414242
chr12	126228100	126229100	1.5737078414471453
chr12	126228200	126229200	1.6036344562327318
chr12	126228300	126229300	1.1365211392590504
chr12	126228400	126229400	0.9138527730410841
chr12	126228500	126229500	0.9361993522913604
chr12	126228600	126229600	1.3393035527036
chr12	126228700	126229700	1.3720995552751205
chr12	126228800	126229800	1.4898652837992041
chr12	126228900	126229900	1.6939526218152936
chr12	126229000	126230000	1.2205216406123351
chr12	126229100	126230100	1.4611534765094631
chr12	126229200	126230200	1.847181909326071
chr12	126229300	126230300	1.7309290237532782
chr12	126229400	126230400	2.0595972214232368
chr12	126229500	126230500	2.6320580505322564
chr12	126229600	126230600	2.415388186896019
chr12	126229700	126230700	2.3531588884650607
chr12	126229800	126230800	2.3559841531048256
chr12	126229900	126230900	2.7906050593349634
chr12	126230000	126231000	3.3430052097028846
chr12	126230100	126231100	3.1384348658125405
chr12	126230200	126231200	2.6174681389470686
chr12	126230300	126231300	2.9179687408013684
chr12	126230400	126231400	2.3828601241740137
chr12	126230500	126231500	1.7767680031250042
chr12	126230600	126231600	1.9333569247901607
chr12	126230700	126231700	1.7707436288789282
chr12	126230800	126231800	1.6250179845128565
chr12	126230900	126231900	2.074804714054816
chr12	126231000	126232000	1.3050896054829022
chr12	126231100	126232100	1.5915060729332045
chr12	126231200	126232200	1.4495547620087557
chr12	126231300	126232300	1.1902703050937136
chr12	126231400	126232400	1.1830890756895345
chr12	126231500	126232500	1.4000095554271974
chr12	126231600	126232600	1.1038851495169135
chr12	126231700	126232700	1.7755294179568335
chr12	126231800	126232800	1.4705254769222753
chr12	126231900	126232900	0.7936224453801433
chr12	126232000	126233000	1.139594110353327
chr12	126232100	126233100	0.9683942326279876
chr12	126232200	126233200	1.5550194880174348
chr12	126232300	126233300	1.4318854590975123
chr12	126232400	126233400	1.8119761106871688
chr12	126232500	126233500	1.3121032059742657
chr12	126232600	126233600	1.4024620634083875
chr12	126232700	126233700	1.0082270382202223
chr12	126232800	126233800	0.7750566589856062
chr12	126232900	126233900	1.291522928117447
chr12	126233000	126234000	1.0360366203668228
chr12	126233100	126234100	0.8911192730544947
chr12	126233200	126234200	0.9721676012379852
chr12	126233300	126234300	1.4406241076788526
chr12	126233400	126234400	1.0707282464209449
chr12	126233500	126234500	1.0437414995210712
chr12	126233600	126234600	1.4216112402788488
chr12	126233700	126234700	0.059749856382056724
chr12	126233800	126234800	0.20286698738494396
chr12	126233900	126234900	-0.1469702772173601
chr12	126234000	126235000	0.6953995037047821
chr12	126234100	126235100	0.9661841166087852
chr12	126234200	126235200	0.5279311435671089
chr12	126234300	126235300	0.2858515252863174
chr12	126234400	126235400	0.5822093761890972
chr12	126234500	126235500	0.9164716076551784
chr12	126234600	126235600	0.6447216654192309
chr12	126234700	126235700	2.1795053964702045
chr12	126234800	126235800	2.3185302285554417
chr12	126234900	126235900	2.6796754892570305
chr12	126235000	126236000	2.259709468751131
chr12	126235100	126236100	2.0780092179518292
chr12	126235200	126236200	2.224148469680315
chr12	126235300	126236300	2.1113226190203
chr12	126235400	126236400	1.851514928129048
chr12	126235500	126236500	1.6086474016420258
chr12	126235600	126236600	1.6605627607293016
chr12	126236400	126237400	-0.0999352426456529
chr12	126236500	126237500	-0.03155757236458405
chr12	126236600	126237600	-0.018401424470121604
chr12	126236700	126237700	-0.18421756450080373
chr12	126236800	126237800	-0.013789021894882849
chr12	126237200	126238200	0.9422127175729408
chr12	126237300	126238300	0.5377104218687473
chr12	126237400	126238400	0.2871758161076073
chr12	126237500	126238500	0.8365802394851194
chr12	126237600	126238600	0.8676287785733938
chr12	126237700	126238700	1.2043047827076083
chr12	126237800	126238800	1.0939959502189258
chr12	126237900	126238900	0.8866923471952558
chr12	126238000	126239000	1.1070997093749089
chr12	126238100	126239100	0.3307682181779722
chr12	126238200	126239200	0.34516484057659724
chr12	126238300	126239300	0.4706169148269797
chr12	126238400	126239400	0.4517263650118852
chr12	126238500	126239500	-0.17803752543649268
chr12	126238600	126239600	-0.09937796735708948
chr12	126238700	126239700	0.02315144778755874
chr12	126238800	126239800	0.09560950423188436
chr12	126238900	126239900	0.6888282383046859
chr12	126239000	126240000	0.3676468421307311
chr12	126239100	126240100	0.4119176930696593
chr12	126239200	126240200	0.6463067116238346
chr12	126239300	126240300	0.7263915641702815
chr12	126239400	126240400	0.7871707149571356
chr12	126239500	126240500	0.9926535072319348
chr12	126239600	126240600	1.1677252525089192
chr12	126239700	126240700	1.0364772275687997
chr12	126239800	126240800	0.5820917019599187
chr12	126239900	126240900	-0.23115159072794844
chr12	126240000	126241000	-0.10452566132415568
chr12	126240100	126241100	0.23111126355904624
chr12	126240200	126241200	-0.02459931618741724
chr12	126240300	126241300	0.4897102032471946
chr12	126240400	126241400	0.3085764448109354
chr12	126240500	126241500	0.32273892467734244
chr12	126240600	126241600	-0.6526029455227549
chr12	126240700	126241700	-1.0739491021814995
chr12	126240800	126241800	-0.0986374689183517
chr12	126240900	126241900	-0.20703519535377152
chr12	126241000	126242000	-0.039070036693194
chr12	126241100	126242100	0.10977426449539186
chr12	126241200	126242200	0.5233182670666907
chr12	126241300	126242300	0.37488660257387296
chr12	126241400	126242400	0.9347999837526718
chr12	126241500	126242500	1.0140061508199432
chr12	126241600	126242600	1.871591198003872
chr12	126241700	126242700	2.4291082930566548
chr12	126241800	126242800	2.2138426032396747
chr12	126241900	126242900	2.691896858837977
chr12	126242000	126243000	2.7344577046961276
chr12	126242100	126243100	2.8563966640813807
chr12	126242200	126243200	2.456224813229601
chr12	126242300	126243300	2.197943920756797
chr12	126242400	126243400	1.8722576224670802
chr12	126242500	126243500	2.0142877024571493
chr12	126242600	126243600	2.230536320177164
chr12	126242700	126243700	2.2011839898597665
chr12	126242800	126243800	1.319038920440022
chr12	126242900	126243900	1.5827844280963406
chr12	126243000	126244000	1.665804133281023
chr12	126243100	126244100	1.1659370114157748
chr12	126243200	126244200	0.8073471481789313
chr12	126243300	126244300	0.7262604857501798
chr12	126243400	126244400	0.9108745336844504
chr12	126243500	126244500	0.8409131558400471
chr12	126243600	126244600	0.26995232026182786
chr12	126243700	126244700	0.1418972210006751
chr12	126243800	126244800	0.711868724371399
chr12	126243900	126244900	0.09608343524923328
chr12	126244000	126245000	-0.21129506728440636
chr12	126244100	126245100	0.17022883260126306
chr12	126244200	126245200	0.4291026639855709
chr12	126244300	126245300	0.5675282484906419
chr12	126244400	126245400	0.1716940584186595
chr12	126244500	126245500	-0.1907268496593994
chr12	126244600	126245600	-0.2514305341529247
chr12	126244700	126245700	-0.5388992764209638
chr12	126244800	126245800	-0.30989177048763633
chr12	126244900	126245900	-0.5524392681827867
chr12	126245000	126246000	-0.8608472621215252
chr12	126245100	126246100	-1.0623450998313686
chr12	126245200	126246200	-0.6864730249824121
chr12	126245300	126246300	-0.9534320831661408
chr12	126245400	126246400	-0.3716530832282931
chr12	126245500	126246500	-0.6166579988730392
chr12	126245600	126246600	-0.38019239593771137
chr12	126245700	126246700	-0.5649722782612953
chr12	126245800	126246800	-0.979564516657807
chr12	126245900	126246900	0.028465106226276682
chr12	126246000	126247000	0.1108277444710286
chr12	126246100	126247100	0.7197249083679146
chr12	126246200	126247200	0.2155954013946507
chr12	126246300	126247300	0.4060700795437238
chr12	126246400	126247400	-0.3726514782131288
chr12	126246500	126247500	-0.165515573882385
chr12	126246600	126247600	-0.2827840611524103
chr12	126246700	126247700	-0.1810335485218302
chr12	126246800	126247800	-0.0646058260105348
chr12	126246900	126247900	-0.5394392344112072
chr12	126247000	126248000	-0.3126414304025935
chr12	126247500	126248500	0.011280844046423013
chr12	126247600	126248600	-0.11549713096859608
chr12	126247700	126248700	0.03427608173280743
chr12	126247800	126248800	0.710108509743152
chr12	126247900	126248900	0.8099855176684065
chr12	126248000	126249000	0.8861500120013
chr12	126248100	126249100	0.5916947176600658
chr12	126248200	126249200	0.19585360326279488
chr12	126248300	126249300	-0.16891964916787672
chr12	126248400	126249400	0.3511141543009164
chr12	126248500	126249500	0.952123015577784
chr12	126248600	126249600	1.2892033208251827
chr12	126248700	126249700	1.4554679055729325
chr12	126248800	126249800	0.9371240004661816
chr12	126248900	126249900	0.9392461778789144
chr12	126249000	126250000	0.6902774657832192
chr12	126249100	126250100	0.8023919376432361
chr12	126249200	126250200	1.5082047601485968
chr12	126249300	126250300	1.7323408745677362
chr12	126249400	126250400	1.7894982804527255
chr12	126249500	126250500	0.7398700585922243
chr12	126249600	126250600	0.6588379402118294
chr12	126249700	126250700	0.7036323780053481
chr12	126249800	126250800	0.8299208842693405
chr12	126249900	126250900	0.8253429914096795
chr12	126250000	126251000	1.3735071574152433
chr12	126250100	126251100	1.671439836406818
chr12	126250200	126251200	1.7078112228702436
chr12	126250300	126251300	1.8525421127205464
chr12	126250400	126251400	1.69277764520165
chr12	126250500	126251500	1.675472566703768
chr12	126250600	126251600	1.5940331131306895
chr12	126250700	126251700	0.8574798262052591
chr12	126250800	126251800	1.233815508011791
chr12	126250900	126251900	1.3077348001520088
chr12	126251000	126252000	1.0060875672021485
chr12	126251100	126252100	1.1006036798433756
chr12	126251200	126252200	0.5566045787867722
chr12	126251300	126252300	0.6884741418062913
chr12	126251400	126252400	0.536063200465655
chr12	126251500	126252500	0.6739315436444886
chr12	126251600	126252600	0.5510807802124282
chr12	126251700	126252700	0.8751599023989352
chr12	126251800	126252800	-0.3398513668798192
chr12	126251900	126252900	-0.20674059032602304
chr12	126252000	126253000	-0.7172974141109837
chr12	126252100	126253100	-0.8919308207761849
chr12	126252200	126253200	-1.0249017359787371
chr12	126252300	126253300	-1.3277615526445277
chr12	126252400	126253400	-0.8317481413277711
chr12	126252500	126253500	-0.7805827073648511
chr12	126252600	126253600	-0.008841086761769064
chr12	126252700	126253700	0.029758150703250764
chr12	126252800	126253800	0.7267622779660515
chr12	126252900	126253900	0.5197799901735154
chr12	126253000	126254000	1.1631720875278493
chr12	126253100	126254100	0.9135378776011122
chr12	126253200	126254200	1.4949168185058352
chr12	126254100	126255100	1.2904179341624409
chr12	126254200	126255200	1.4616796000272565
chr12	126254300	126255300	0.9722635791924392
chr12	126254400	126255400	0.5165539345946951
chr12	126254500	126255500	0.6060221660153138
chr12	126254600	126255600	1.157178266307226
chr12	126254700	126255700	1.2089193534930265
chr12	126254800	126255800	0.6245991280235489
chr12	126254900	126255900	0.6017088874153081
chr12	126255000	126256000	0.20301842033085868
chr12	126255100	126256100	0.03544937693772293
chr12	126255200	126256200	-0.2712648297373059
chr12	126255300	126256300	0.14105929863286976
chr12	126255400	126256400	0.4534503898499997
chr12	126255500	126256500	0.6884278130819014
chr12	126255600	126256600	1.0811306585750473
chr12	126255700	126256700	1.2847511315184446
chr12	126256500	126257500	0.7442462182652587
chr12	126257600	126258600	0.04370736027610413
chr12	126257700	126258700	0.09144348919010334
chr12	126257800	126258800	-0.1365562789126363
chr12	126257900	126258900	-0.3478843554942769
chr12	126258000	126259000	-0.03748073277050556
chr12	126258100	126259100	-0.2349524509001936
chr12	126258200	126259200	0.1912635748180428
chr12	126258300	126259300	0.27515952484785383
chr12	126258400	126259400	0.31149889597278363
chr12	126258500	126259500	0.26809487632428297
chr12	126258600	126259600	0.8978659278243235
chr12	126258700	126259700	1.3647861453467158
chr12	126258800	126259800	1.7769139263255935
chr12	126258900	126259900	0.9743859883677648
chr12	126259000	126260000	2.0372647288614183
chr12	126259100	126260100	2.2446436445725944
chr12	126259200	126260200	1.5489706085956518
chr12	126259300	126260300	1.4284812356346517
chr12	126259400	126260400	1.3132818046641168
chr12	126259500	126260500	0.943491194596376
chr12	126259600	126260600	0.33597505219838664
chr12	126259700	126260700	-0.30696267254086845
chr12	126259800	126260800	-0.32743362326278475
chr12	126259900	126260900	0.1404289447692009
chr12	126260000	126261000	-0.32176140519738206
chr12	126260100	126261100	-0.557710508458447
chr12	126260200	126261200	-0.7407704465257512
chr12	126260300	126261300	-0.8896176800175265
chr12	126260400	126261400	-0.7235774540652959
chr12	126260500	126261500	-0.19598898747185908
chr12	126260600	126261600	0.7151633958402698
chr12	126260700	126261700	1.1711641436310951
chr12	126260800	126261800	0.5520276342898234
chr12	126260900	126261900	0.5100145385112825
chr12	126261000	126262000	0.5203097910831298
chr12	126261100	126262100	0.6819064306253573
chr12	126261200	126262200	1.4746599569872811
chr12	126261300	126262300	1.8086132154775267
chr12	126261400	126262400	1.8244797165314999
chr12	126261500	126262500	1.4675064992539135
chr12	126261600	126262600	0.8647597144763758
chr12	126261700	126262700	0.6891143158508843
chr12	126261800	126262800	1.1590374512475246
chr12	126261900	126262900	1.0915175149699892
chr12	126262000	126263000	1.3793753059909135
chr12	126262100	126263100	1.3701505321419547
chr12	126262200	126263200	1.1999103261991233
chr12	126262300	126263300	1.2313681140036024
chr12	126262400	126263400	1.0851136869310083
chr12	126262500	126263500	1.1747327872970543
chr12	126262600	126263600	1.354306342723273
chr12	126263700	126264700	0.8482929162605274
chr12	126263800	126264800	1.1359116657221633
chr12	126263900	126264900	1.723653486063137
chr12	126264000	126265000	1.4158011537104116
chr12	126264100	126265100	0.8886476942022095
chr12	126264200	126265200	1.1899397839576684
chr12	126264300	126265300	1.0747312524735504
chr12	126264400	126265400	0.8586095968351332
chr12	126264500	126265500	0.6688439696576165
chr12	126264600	126265600	0.4841934351384554
chr12	126264700	126265700	1.4658275639857046
chr12	126264800	126265800	1.2105840926007874
chr12	126265700	126266700	0.33045989613427074
chr12	126265800	126266800	0.09093232169194676
chr12	126265900	126266900	0.3858862591602867
chr12	126266000	126267000	-0.052943582196771546
chr12	126267500	126268500	0.8691560864509947
chr12	126267600	126268600	0.4086753918366437
chr12	126267700	126268700	0.29962194727921804
chr12	126267800	126268800	0.30605889143647297
chr12	126267900	126268900	-0.18420053252096802
chr12	126268000	126269000	-0.6388088798489536
chr12	126268100	126269100	-1.2973916855465473
chr12	126268200	126269200	-1.0979421316293196
chr12	126268300	126269300	-0.7765888688372907
chr12	126268400	126269400	-0.8505471671990279
chr12	126268500	126269500	-0.5296131885421278
chr12	126268600	126269600	-0.30903774137254897
chr12	126268700	126269700	-0.5210340243185299
chr12	126268800	126269800	0.2823172226071504
chr12	126268900	126269900	0.4663786988691205
chr12	126269000	126270000	1.1160300177588618
chr12	126269100	126270100	1.7280492620454369
chr12	126269200	126270200	1.750438412385501
chr12	126269300	126270300	1.7583916022605748
chr12	126269400	126270400	1.6007078112258686
chr12	126269500	126270500	1.5375877511712466
chr12	126269600	126270600	1.622927969064613
chr12	126269700	126270700	1.988197195626893
chr12	126269800	126270800	1.4394838909899843
chr12	126269900	126270900	1.4042499166072822
chr12	126270000	126271000	1.0703585752168034
chr12	126270100	126271100	0.8450290970841532
chr12	126270200	126271200	0.5097590938480322
chr12	126270300	126271300	0.26516581530769384
chr12	126270400	126271400	0.2208068516306018
chr12	126270500	126271500	0.5437697344879759
chr12	126270600	126271600	0.976961251128598
chr12	126270700	126271700	1.0603560915194532
chr12	126270800	126271800	1.6269059504477557
chr12	126270900	126271900	1.7895256936254147
chr12	126271000	126272000	1.7057885969801032
chr12	126271100	126272100	2.01678443511108
chr12	126271200	126272200	2.4267604726544647
chr12	126271300	126272300	2.81154900475748
chr12	126271400	126272400	3.5772945629624213
chr12	126271500	126272500	2.8538354270129003
chr12	126271600	126272600	2.2376236033989247
chr12	126271700	126272700	1.4972641739404522
chr12	126271800	126272800	1.356902110157387
chr12	126271900	126272900	1.4838986708965414
chr12	126272000	126273000	1.3041342414555408
chr12	126272100	126273100	1.0186348157237817
chr12	126272200	126273200	0.8363747465008735
chr12	126272300	126273300	1.0269574819309315
chr12	126272400	126273400	0.5282034569798322
chr12	126272500	126273500	0.6235139222424997
chr12	126272600	126273600	0.9323505794899392
chr12	126272700	126273700	1.5439731521603854
chr12	126272800	126273800	1.1491181421372352
chr12	126272900	126273900	0.8437998718011699
chr12	126273000	126274000	1.157329546060362
chr12	126273100	126274100	0.9107117304182992
chr12	126273200	126274200	0.7460828510173436
chr12	126273600	126274600	0.4563238034649002
chr12	126273700	126274700	1.3871893153746595
chr12	126273800	126274800	1.6790388162287573
chr12	126273900	126274900	1.4601060993641786
chr12	126274000	126275000	1.6518611856660115
chr12	126274100	126275100	1.7791444042042943
chr12	126274200	126275200	1.8760250271112255
chr12	126274300	126275300	2.2017918522368007
chr12	126274400	126275400	1.937429133959329
chr12	126274500	126275500	1.972241269059662
chr12	126274600	126275600	1.6133978837757457
chr12	126274700	126275700	1.325664728217582
chr12	126274800	126275800	1.3931873243735042
chr12	126274900	126275900	2.1774407605337114
chr12	126275000	126276000	2.125352903307965
chr12	126275100	126276100	2.605430890281507
chr12	126275200	126276200	2.5041185484116366
chr12	126275300	126276300	3.0118509118342054
chr12	126275400	126276400	2.9053078429181634
chr12	126275500	126276500	2.8659576502131734
chr12	126275600	126276600	2.780176640344079
chr12	126275700	126276700	2.213076704454826
chr12	126275800	126276800	2.147862059406724
chr12	126275900	126276900	1.1909543584218705
chr12	126276000	126277000	1.080596373724039
chr12	126276100	126277100	0.5515830531050293
chr12	126276200	126277200	0.5030956589709201
chr12	126276300	126277300	-0.5049199288363105
chr12	126276400	126277400	-0.20716437990627007
chr12	126276500	126277500	-0.06978128265260662
chr12	126276600	126277600	-0.0021751315201248033
chr12	126276700	126277700	0.16686696278870414
chr12	126276800	126277800	-0.2264570641666557
chr12	126276900	126277900	0.2904451846966069
chr12	126277000	126278000	-0.39697731635703537
chr12	126277100	126278100	-0.4560306909535154
chr12	126277200	126278200	-0.4021486300238912
chr12	126277300	126278300	0.13871009051799965
chr12	126277400	126278400	0.2314087596145215
chr12	126277500	126278500	0.21963345496724515
chr12	126277600	126278600	0.2651982299979322
chr12	126277700	126278700	0.8304117183097547
chr12	126277800	126278800	0.7764512455766107
chr12	126277900	126278900	0.506776707552878
chr12	126278000	126279000	0.4996740407562385
chr12	126278100	126279100	1.2892255296746298
chr12	126278200	126279200	1.1064313718152785
chr12	126278300	126279300	0.5992657999131383
chr12	126278400	126279400	0.5596345794643188
chr12	126278500	126279500	0.2970862596693017
chr12	126278600	126279600	0.4647224706581162
chr12	126278700	126279700	0.11596665587544396
chr12	126278800	126279800	-0.034827222543566634
chr12	126278900	126279900	0.19856405247495104
chr12	126279000	126280000	0.7376522646886049
chr12	126279100	126280100	0.32194254064185784
chr12	126279200	126280200	1.1571016167424213
chr12	126279300	126280300	1.8414914310992792
chr12	126279400	126280400	2.10534595724326
chr12	126279500	126280500	2.2127962323874084
chr12	126279600	126280600	2.1554502229695967
chr12	126279700	126280700	2.164242455207075
chr12	126279800	126280800	2.1015401772829323
chr12	126279900	126280900	2.358930776883545
chr12	126280000	126281000	1.4053778409668263
chr12	126280100	126281100	1.5449457767635142
chr12	126280200	126281200	0.783963684119057
chr12	126280300	126281300	0.4235715968627573
chr12	126280400	126281400	-0.06542742747982762
chr12	126280500	126281500	0.4868387500643555
chr12	126280600	126281600	0.35149824612404745
chr12	126280700	126281700	0.8408085660153848
chr12	126280800	126281800	1.5477303911668652
chr12	126280900	126281900	1.210199932852168
chr12	126281000	126282000	2.5526348473022398
chr12	126281100	126282100	2.0677124627425982
chr12	126281200	126282200	2.2389210536642863
chr12	126281300	126282300	1.8596535565483112
chr12	126281400	126282400	2.4570989518603583
chr12	126281500	126282500	2.112184205652753
chr12	126281600	126282600	1.7379594402793013
chr12	126281700	126282700	1.3079258319707343
chr12	126281800	126282800	0.5068659266652698
chr12	126281900	126282900	0.5703681554786386
chr12	126282000	126283000	-0.06549451186944795
chr12	126282100	126283100	0.3056832805091053
chr12	126282200	126283200	0.3047338831964848
chr12	126282300	126283300	1.0384568713294149
chr12	126282400	126283400	0.7754237694858047
chr12	126282500	126283500	1.0265583747503726
chr12	126282600	126283600	0.9976372848687376
chr12	126282700	126283700	0.5088823177111442
chr12	126282800	126283800	0.565706228761598
chr12	126282900	126283900	0.7549923227218873
chr12	126283000	126284000	0.3779418573284747
chr12	126283100	126284100	0.3881056683847317
chr12	126283200	126284200	0.02751767362935541
chr12	126283300	126284300	-0.8178623259597635
chr12	126283400	126284400	-0.9895330352834254
chr12	126283500	126284500	-1.5780642703126873
chr12	126283600	126284600	-1.272669763865693
chr12	126283700	126284700	-0.6285206913050949
chr12	126283800	126284800	-0.07034779816583657
chr12	126283900	126284900	-0.5908651031236544
chr12	126284000	126285000	0.6000308461987827
chr12	126284100	126285100	0.0526283212638408
chr12	126284200	126285200	0.38044397003776187
chr12	126284300	126285300	0.7087193890877435
chr12	126284400	126285400	1.0151909772726229
chr12	126284500	126285500	1.4902308046727477
chr12	126284600	126285600	1.5860305904097045
chr12	126284700	126285700	0.9874521454231514
chr12	126284800	126285800	1.120271648586539
chr12	126284900	126285900	1.5389023681732568
chr12	126285000	126286000	1.3114410829444887
chr12	126285100	126286100	1.9753340367630376
chr12	126285200	126286200	1.7554203093128964
chr12	126285300	126286300	1.67187688380097
chr12	126285400	126286400	1.113357215864019
chr12	126285500	126286500	0.8385948105401321
chr12	126285600	126286600	0.4273527923883175
chr12	126285700	126286700	0.8462080311872031
chr12	126285800	126286800	0.7682148133021529
chr12	126285900	126286900	0.8222443718135113
chr12	126286000	126287000	0.6709446357458992
chr12	126286100	126287100	0.2684463331048585
chr12	126286200	126287200	1.0438681646609655
chr12	126286300	126287300	1.5408982542249243
chr12	126286400	126287400	1.4246487429522094
chr12	126286500	126287500	1.3775317443363044
chr12	126286600	126287600	1.969000778552476
chr12	126286700	126287700	2.092343029701321
chr12	126286800	126287800	2.00320452975101
chr12	126286900	126287900	2.1238426763102334
chr12	126287000	126288000	1.3821216795524376
chr12	126287100	126288100	1.7858290119632296
chr12	126287200	126288200	1.506638150734128
chr12	126287300	126288300	1.1875316749576579
chr12	126287400	126288400	1.6772003911448894
chr12	126287500	126288500	1.2989170969760109
chr12	126287600	126288600	0.879449591492838
chr12	126287700	126288700	0.8850825163972321
chr12	126287800	126288800	0.6057777942007351
chr12	126287900	126288900	0.5210687881239138
chr12	126288000	126289000	0.6936389888822162
chr12	126288100	126289100	0.33503050488524044
chr12	126288200	126289200	0.342218153643
chr12	126288300	126289300	0.9462923633193012
chr12	126288400	126289400	0.7885909196774105
chr12	126288500	126289500	1.0773798896454336
chr12	126288600	126289600	1.3370438060703038
chr12	126288700	126289700	1.0380801889823026
chr12	126288800	126289800	1.018897240320512
chr12	126288900	126289900	1.5313089101368207
chr12	126289000	126290000	1.7462722763353848
chr12	126289100	126290100	1.2594695635817974
chr12	126289200	126290200	0.6337237377530465
chr12	126289300	126290300	0.4497385078137424
chr12	126289400	126290400	0.2844550731896251
chr12	126289500	126290500	-0.2368441435120183
chr12	126289600	126290600	-0.4614432930012517
chr12	126289700	126290700	-0.3820467267278427
chr12	126289800	126290800	-0.4459116507911765
chr12	126289900	126290900	-1.8331839852858585
chr12	126290000	126291000	-2.0999684051632626
chr12	126290100	126291100	-1.5162630304837117
chr12	126290200	126291200	-1.192825496309136
chr12	126290300	126291300	-1.0702409042661891
chr12	126290400	126291400	-1.1077424732781842
chr12	126290500	126291500	-0.5022833959445863
chr12	126290600	126291600	-0.43383748470012695
chr12	126290700	126291700	-0.2666527536946968
chr12	126290800	126291800	-0.10862807365127736
chr12	126290900	126291900	0.3688197820062219
chr12	126291800	126292800	-0.7330814023739942
chr12	126291900	126292900	-0.3785115851005153
chr12	126292000	126293000	-0.5877758245625242
chr12	126292100	126293100	-1.010061038175701
chr12	126292200	126293200	-1.4632986286286631
chr12	126292300	126293300	-1.3906740838811458
chr12	126292400	126293400	-1.7344015222132434
chr12	126292500	126293500	-1.4130589782497147
chr12	126292600	126293600	-1.8247177511760355
chr12	126292700	126293700	-1.3875613188820204
chr12	126292800	126293800	-1.0969042341761581
chr12	126292900	126293900	-1.4174874791584149
chr12	126293000	126294000	-1.1360512493221468
chr12	126293100	126294100	-0.5462534994236631
chr12	126293200	126294200	-0.6235413740850398
chr12	126293300	126294300	-0.6855742157644198
chr12	126293400	126294400	-1.0016747028334223
chr12	126293500	126294500	-0.9042564137708232
chr12	126293600	126294600	-1.0224726663361379
chr12	126293700	126294700	-1.1106223344000516
chr12	126293800	126294800	-0.8550374369303475
chr12	126293900	126294900	-0.5507367511899396
chr12	126294000	126295000	-0.12006102884304462
chr12	126294100	126295100	-0.1469355965077148
chr12	126294200	126295200	-0.10100339227235286
chr12	126294300	126295300	0.17095144423997655
chr12	126294400	126295400	0.6121239146331611
chr12	126294500	126295500	0.7421147389384036
chr12	126294600	126295600	0.9356758410051728
chr12	126294700	126295700	1.077055230437005
chr12	126294800	126295800	1.252906414468695
chr12	126294900	126295900	1.8601906996458903
chr12	126295000	126296000	1.5100449352956915
chr12	126295100	126296100	1.2314823298853026
chr12	126296200	126297200	1.5805073779388932
chr12	126296300	126297300	1.6655287216230783
chr12	126296400	126297400	2.1098650314399587
chr12	126296500	126297500	1.7297090677216351
chr12	126296600	126297600	1.7320310592436563
chr12	126296700	126297700	1.133896409261204
chr12	126296800	126297800	0.5752876683068372
chr12	126296900	126297900	0.07753505907318688
chr12	126297000	126298000	0.51603286764342
chr12	126297100	126298100	0.5408148543033989
chr12	126297200	126298200	-0.12868694999294705
chr12	126297300	126298300	0.1346992097023265
chr12	126297400	126298400	-0.8807276093885595
chr12	126297500	126298500	-0.5779929088915697
chr12	126297600	126298600	-0.33007205672652834
chr12	126297700	126298700	-0.9945193594680946
chr12	126297800	126298800	-1.1005642512588112
chr12	126297900	126298900	-1.198419147439634
chr12	126304800	126305800	-0.8165994988354751
chr12	126304900	126305900	-1.4283357922205886
chr12	126305000	126306000	-1.438278768408759
chr12	126305100	126306100	-1.5681532609175144
chr12	126305200	126306200	-1.3254055924731982
chr12	126305300	126306300	-0.8108197461966273
chr12	126305400	126306400	-0.3716099214035821
chr12	126305500	126306500	0.11769232699048987
chr12	126305600	126306600	-1.0248872174746135
chr12	126305700	126306700	-0.6094298919267834
chr12	126305800	126306800	-0.2838282131026511
chr12	126305900	126306900	-0.624755186353405
chr12	126306000	126307000	-0.5477421350208993
chr12	126306100	126307100	-0.4338012224608707
chr12	126306200	126307200	-0.09455478841316443
chr12	126306300	126307300	-0.2536903739874157
chr12	126306400	126307400	-0.8815133557970886
chr12	126306500	126307500	-0.6772132720253231
chr12	126306600	126307600	-0.4668985291143858
chr12	126306700	126307700	-0.63209716227837
chr12	126306800	126307800	-0.3298844000777784
chr12	126307900	126308900	0.3394676734170705
chr12	126308000	126309000	0.38410742995625363
chr12	126308100	126309100	0.22406234772565128
chr12	126308200	126309200	0.2587762339281521
chr12	126308300	126309300	0.24822216083611065
chr12	126308400	126309400	0.2979671795898952
chr12	126308500	126309500	0.3787353590273374
chr12	126308600	126309600	0.8222735845829852
chr12	126308700	126309700	0.9602622968547824
chr12	126308800	126309800	1.0363579654828037
chr12	126308900	126309900	1.1827445664157228
chr12	126309000	126310000	1.2500650665925819
chr12	126309100	126310100	1.1778331872982244
chr12	126309200	126310200	0.6313744362786946
chr12	126309300	126310300	0.8785814730092502
chr12	126309400	126310400	0.14332330075605584
chr12	126309500	126310500	-0.2731721757005389
chr12	126309600	126310600	-0.41912219026381775
chr12	126309700	126310700	-0.449789646316943
chr12	126310300	126311300	-0.9072344405146257
chr12	126310400	126311400	-0.3266597926841868
chr12	126310500	126311500	0.7371002569559786
chr12	126310600	126311600	0.4982179515542649
chr12	126310700	126311700	-0.2379190500443125
chr12	126310800	126311800	-0.510595667733566
chr12	126310900	126311900	-0.160368534345896
chr12	126311000	126312000	-0.25213668844661963
chr12	126311100	126312100	-0.3854831316393079
chr12	126311200	126312200	-0.254453537843417
chr12	126311300	126312300	-0.4728295516895589
chr12	126311400	126312400	-0.7316590515978714
chr12	126311500	126312500	-1.394985815356086
chr12	126312600	126313600	0.5635888622465711
chr12	126312700	126313700	0.681180004868705
chr12	126312800	126313800	0.241761370503053
chr12	126312900	126313900	-0.37923832232920296
chr12	126313000	126314000	-0.4453761718315374
chr12	126313100	126314100	-0.7486050039728698
chr12	126313200	126314200	-0.8562666733690325
chr12	126313300	126314300	-0.7210951747375273
chr12	126313400	126314400	-0.5561065480501419
chr12	126313500	126314500	-0.8507145541735959
chr12	126313600	126314600	-1.3699401930945296
chr12	126313700	126314700	-1.667470884827175
chr12	126314800	126315800	1.3695138162960736
chr12	126314900	126315900	1.0621324492145594
chr12	126315000	126316000	0.6232575755635774
chr12	126315100	126316100	1.0139836095095622
chr12	126315200	126316200	0.6644857651732908
chr12	126315300	126316300	0.587745329612222
chr12	126315400	126316400	1.3649468551396586
chr12	126315500	126316500	2.0804780484897525
chr12	126315600	126316600	1.6461730518750008
chr12	126315700	126316700	1.8611749605125825
chr12	126315800	126316800	2.0307097287460474
chr12	126315900	126316900	2.654325306568218
chr12	126316000	126317000	3.3747761401996708
chr12	126316100	126317100	3.0699209204482942
chr12	126318400	126319400	-0.20214053076922245
chr12	126318500	126319500	-0.09744629284994967
chr12	126318600	126319600	-0.14262057053363547
chr12	126318700	126319700	0.24808069850978576
chr12	126318800	126319800	-0.7669229562554216
chr12	126318900	126319900	-0.9248695624929658
chr12	126319000	126320000	-0.9219026201368309
chr12	126319100	126320100	-1.4957791622529386
chr12	126319200	126320200	-2.0131641674170573
chr12	126319300	126320300	-1.9394521246875185
chr12	126319400	126320400	-1.9481800687096584
chr12	126319500	126320500	-1.4849019904182443
chr12	126319600	126320600	-1.9416185889292128
chr12	126319700	126320700	-2.3318952805434705
chr12	126319800	126320800	-0.9961432322432808
chr12	126319900	126320900	-0.38615313968167575
chr12	126320000	126321000	-0.2904099533124985
chr12	126320100	126321100	-0.9216199429674468
chr12	126320200	126321200	-0.3124074780005738
chr12	126320300	126321300	-0.9125389963174216
chr12	126320500	126321500	-1.0080007402514517
chr12	126320800	126321800	-0.9542606585844778
chr12	126320900	126321900	-1.3457060035171131
chr12	126321000	126322000	-2.29992755275187
chr12	126321100	126322100	-1.6162267827185142
chr12	126321200	126322200	-2.418199717958879
chr12	126321300	126322300	-2.1855446888327266
chr12	126321400	126322400	-2.6408086533724022
chr12	126321500	126322500	-2.7331144084122707
chr12	126321600	126322600	-2.612101788890043
chr12	126321700	126322700	-2.698381278717753
chr12	126322200	126323200	-0.657169728069125
chr12	126322300	126323300	-0.6590583618471831
chr12	126322400	126323400	-1.3955209133496354
chr12	126323300	126324300	-1.6211267683286783
chr12	126323500	126324500	-0.4972238374058214
chr12	126324500	126325500	0.8388034284113609
chr12	126324600	126325600	0.39224180429579336
chr12	126324700	126325700	-0.18829472617578208
chr12	126324800	126325800	0.24048117489612256
chr12	126324900	126325900	-0.3773716095872394
chr12	126325000	126326000	-0.3906995907062775
chr12	126325100	126326100	-0.631224151390081
chr12	126325200	126326200	-0.6225991474339527
chr12	126325300	126326300	-0.6620565726679738
chr12	126325400	126326400	-0.7064358574109397
chr12	126325500	126326500	-0.10035417100819873
chr12	126325600	126326600	-0.3340241784960119
chr12	126327300	126328300	3.5017031241928898
chr12	126327400	126328400	2.207351420928444
chr12	126327500	126328500	0.8700186434770582
chr12	126327600	126328600	0.27101341436555043
chr12	126327700	126328700	-0.9366155951274
chr12	126327800	126328800	-0.6389395029866176
chr12	126327900	126328900	-0.9158356600074572
chr12	126328000	126329000	-1.333990708994133
chr12	126328100	126329100	-1.6729911624273093
chr12	126328200	126329200	-1.086053306352918
chr12	126328300	126329300	-0.3165022784422797
chr12	126328400	126329400	0.3471848017990671
chr12	126328500	126329500	1.3902138681782297
chr12	126328600	126329600	1.9310771132870657
chr12	126328700	126329700	2.120449183778538
chr12	126328800	126329800	2.064619321688684
chr12	126328900	126329900	2.479325156195648
chr12	126329000	126330000	2.833559044511263
chr12	126329100	126330100	3.108689470779348
chr12	126329200	126330200	2.8250862502224816
chr12	126329300	126330300	2.2132614287708385
chr12	126329400	126330400	1.6684796780917672
chr12	126329500	126330500	1.364756929378711
chr12	126329600	126330600	0.4288765736562884
chr12	126329700	126330700	0.6787732260093019
chr12	126329800	126330800	0.956246929929136
chr12	126329900	126330900	0.8740908912371981
chr12	126330000	126331000	0.9175559148089355
chr12	126330100	126331100	1.2446418719972223
chr12	126330200	126331200	1.1546065206695242
chr12	126330300	126331300	1.0286984586818682
chr12	126330400	126331400	1.4985232618565207
chr12	126330500	126331500	1.287028142572538
chr12	126330600	126331600	0.7320575926363581
chr12	126330700	126331700	0.5213322361334329
chr12	126330800	126331800	-0.2675265770247754
chr12	126330900	126331900	0.22992190952139346
chr12	126331000	126332000	0.32418632078647935
chr12	126331100	126332100	-0.5693588147166981
chr12	126331200	126332200	-0.7607021505512931
chr12	126331300	126332300	-0.533874729373961
chr12	126331400	126332400	-0.5542874943845497
chr12	126331500	126332500	-0.3519077144340845
chr12	126331600	126332600	0.3330676198040001
chr12	126331700	126332700	1.0445419098037954
chr12	126331800	126332800	1.2523182785860811
chr12	126331900	126332900	0.7864611367334544
chr12	126332000	126333000	0.9112005567200285
chr12	126332100	126333100	1.2220638520681857
chr12	126332200	126333200	1.8109734634318444
chr12	126332300	126333300	1.2859581119048888
chr12	126332400	126333400	1.165663511950146
chr12	126332500	126333500	1.1663871727793464
chr12	126332600	126333600	0.9582686949767664
chr12	126332700	126333700	0.3455705982012798
chr12	126332800	126333800	0.3076830697838097
chr12	126332900	126333900	0.6810153395344404
chr12	126333000	126334000	-0.3143292385990657
chr12	126333100	126334100	-0.11229585339639804
chr12	126333200	126334200	0.17841422647501226
chr12	126333300	126334300	0.5729827401958516
chr12	126333400	126334400	0.2471151963918065
chr12	126333500	126334500	0.4891114880695771
chr12	126333600	126334600	0.5823556908512386
chr12	126333700	126334700	0.8284849408807592
chr12	126333800	126334800	1.2157018793421024
chr12	126333900	126334900	0.6922794021307048
chr12	126334000	126335000	0.7588719989070826
chr12	126334100	126335100	1.1580690808222929
chr12	126334200	126335200	0.4392739272928142
chr12	126334300	126335300	0.7273101472694044
chr12	126334400	126335400	0.7704562163632793
chr12	126334500	126335500	0.6883192804916994
chr12	126334600	126335600	0.6451338134650211
chr12	126334700	126335700	0.2770609113806937
chr12	126334800	126335800	-0.010250655149976895
chr12	126334900	126335900	0.4758022999393805
chr12	126335000	126336000	1.370880114933666
chr12	126335100	126336100	1.2419730807423468
chr12	126335200	126336200	1.7134612434114187
chr12	126335300	126336300	0.5223379931712921
chr12	126335400	126336400	0.3355762715278433
chr12	126335500	126336500	0.28367019676537963
chr12	126335600	126336600	0.13744166050593393
chr12	126335700	126336700	0.3300621127993728
chr12	126335800	126336800	0.5248075655832777
chr12	126335900	126336900	0.3339636920881262
chr12	126336000	126337000	-0.36129555196172686
chr12	126336100	126337100	-0.8103869499781056
chr12	126336200	126337200	-0.5872612797820939
chr12	126336300	126337300	1.128733864929774
chr12	126336400	126337400	1.5217336405132782
chr12	126336500	126337500	0.8912846568394505
chr12	126336600	126337600	0.9446509976407682
chr12	126336700	126337700	0.33549523022820504
chr12	126336800	126337800	0.6307421997271385
chr12	126336900	126337900	0.1845990690234216
chr12	126337000	126338000	-0.05765148563999556
chr12	126337100	126338100	0.32399545772541755
chr12	126337200	126338200	-0.7074023711259841
chr12	126337300	126338300	-1.2209833441590243
chr12	126337400	126338400	-1.3377607876318889
chr12	126337500	126338500	-0.9670656983926266
chr12	126337600	126338600	-1.1120923657042971
chr12	126337700	126338700	-0.3555274448131357
chr12	126337800	126338800	-0.750672605897119
chr12	126337900	126338900	-0.16896976942218395
chr12	126338000	126339000	0.5689056707089795
chr12	126338100	126339100	0.8756162565182986
chr12	126338200	126339200	1.1805762604097358
chr12	126338300	126339300	1.3017218694378292
chr12	126338400	126339400	1.3317534781730145
chr12	126338500	126339500	1.5979751768025332
chr12	126338600	126339600	1.6441587042031935
chr12	126338700	126339700	2.4619405702131956
chr12	126338800	126339800	2.5900633324454883
chr12	126339800	126340800	-2.2823629603327302
chr12	126339900	126340900	-2.292557423689187
chr12	126340000	126341000	-2.270900888214597
chr12	126340100	126341100	-1.9432292218959373
chr12	126340200	126341200	-1.6459066730832286
chr12	126340300	126341300	-1.493306589452278
chr12	126340400	126341400	-1.0618818026137071
chr12	126340500	126341500	0.10429800323549114
chr12	126340600	126341600	0.7945957511138954
chr12	126340700	126341700	0.964767838609947
chr12	126340900	126341900	1.7074383780946654
chr12	126341000	126342000	1.834245108107132
chr12	126341100	126342100	1.743488379653641
chr12	126341200	126342200	1.903411254745431
chr12	126341300	126342300	2.3322303549728733
chr12	126341400	126342400	2.5561562167309018
chr12	126341500	126342500	1.4990017151963553
chr12	126341600	126342600	0.4142555799108173
chr12	126341700	126342700	0.09645562904427954
chr12	126341800	126342800	0.12096188624378905
chr12	126341900	126342900	-0.0981925006422851
chr12	126342000	126343000	-0.12225745178362823
chr12	126342100	126343100	0.17307900992364958
chr12	126342200	126343200	-0.02640399210160812
chr12	126342300	126343300	-0.06608502883139088
chr12	126342400	126343400	0.2781335159612905
chr12	126342500	126343500	0.15043088758979006
chr12	126342800	126343800	0.9870103821328264
chr12	126342900	126343900	1.637833837417625
chr12	126343000	126344000	1.6775369478588429
chr12	126343100	126344100	1.3428742712840092
chr12	126343200	126344200	1.8287274577866361
chr12	126343300	126344300	2.131215118769292
chr12	126343400	126344400	1.3418114976092617
chr12	126343500	126344500	1.7580337821878742
chr12	126343600	126344600	1.8259189059851773
chr12	126343700	126344700	1.6395904773888716
chr12	126343800	126344800	2.2644679532374865
chr12	126343900	126344900	1.7484611117232205
chr12	126344000	126345000	1.804499829314999
chr12	126344100	126345100	2.1944888187724483
chr12	126344200	126345200	1.4392689680231587
chr12	126344300	126345300	0.9351546539873364
chr12	126344400	126345400	1.0807733105279091
chr12	126344500	126345500	0.7081555486953096
chr12	126344600	126345600	0.4733817731163722
chr12	126344700	126345700	0.5207749140852774
chr12	126344800	126345800	0.5030592024047953
chr12	126344900	126345900	0.6260645001362766
chr12	126345000	126346000	0.4553525779250158
chr12	126345100	126346100	-0.022748832233052654
chr12	126345200	126346200	-0.04120956071047616
chr12	126345300	126346300	-0.3683867107415683
chr12	126345400	126346400	-0.9581613480950201
chr12	126345500	126346500	-0.8299904431020317
chr12	126345600	126346600	-0.4295654323829556
chr12	126345700	126346700	-0.3232082966486
chr12	126345800	126346800	-0.4391417961837787
chr12	126345900	126346900	-0.4377694907526701
chr12	126346000	126347000	-0.13446350332922083
chr12	126346100	126347100	-0.030826604599059275
chr12	126346200	126347200	0.22365537660677567
chr12	126346300	126347300	0.09831154754556684
chr12	126346400	126347400	1.1771843673112723
chr12	126346500	126347500	1.2608235344900507
chr12	126346600	126347600	0.6523047841218237
chr12	126346700	126347700	0.7280693969042247
chr12	126346800	126347800	0.6065072541391614
chr12	126346900	126347900	0.5936438655811809
chr12	126347000	126348000	0.45881325544386475
chr12	126347100	126348100	0.5747508724115958
chr12	126347200	126348200	0.5212418408309759
chr12	126347300	126348300	0.6361101472003863
chr12	126347400	126348400	0.4183990802288489
chr12	126347500	126348500	0.26094737607731544
chr12	126347600	126348600	0.608698749488862
chr12	126350000	126351000	0.4573927173621202
chr12	126350100	126351100	-0.35343454661847884
chr12	126350200	126351200	-0.31238894917797033
chr12	126350300	126351300	-0.7976630963920102
chr12	126350400	126351400	-0.4828922353733816
chr12	126350500	126351500	-0.29768566146194025
chr12	126350600	126351600	0.2467413650340829
chr12	126350700	126351700	0.3636012740606191
chr12	126350800	126351800	0.7837243580611581
chr12	126350900	126351900	0.2443679556934425
chr12	126351000	126352000	-0.022305061101583694
chr12	126351100	126352100	0.4816367712392701
chr12	126351200	126352200	0.18822149889738493
chr12	126351300	126352300	1.2563077320526608
chr12	126351400	126352400	0.6542265041647106
chr12	126351500	126352500	0.3331900060316256
chr12	126351600	126352600	-0.2816616257052473
chr12	126351700	126352700	0.14206378965234429
chr12	126351800	126352800	-0.21473940465439345
chr12	126351900	126352900	-0.3265955534780266
chr12	126352000	126353000	-0.39023344282732564
chr12	126352100	126353100	0.12277940596510732
chr12	126352200	126353200	0.6549755240647233
chr12	126352300	126353300	0.5049098076372157
chr12	126352400	126353400	0.6811259579599591
chr12	126352500	126353500	1.306710030456362
chr12	126352600	126353600	1.8288383831749155
chr12	126352700	126353700	1.4939082286564784
chr12	126352800	126353800	1.7197727449408118
chr12	126352900	126353900	2.149767412158174
chr12	126353000	126354000	2.0079112115611903
chr12	126353100	126354100	2.1997753938850915
chr12	126353200	126354200	2.3456261107611613
chr12	126353300	126354300	2.018633945631778
chr12	126353400	126354400	2.529449425318935
chr12	126353500	126354500	2.3794091005369884
chr12	126353600	126354600	1.4800306250415525
chr12	126353700	126354700	2.17867951464818
chr12	126353800	126354800	1.6830858542763194
chr12	126353900	126354900	1.5456080411958133
chr12	126354000	126355000	1.7250058153658907
chr12	126354100	126355100	1.2613123954521828
chr12	126354200	126355200	0.7898813065948668
chr12	126354300	126355300	0.3816395195253496
chr12	126354400	126355400	0.058751043432677584
chr12	126358000	126359000	1.0597922706446312
chr12	126358100	126359100	1.269880783619494
chr12	126358200	126359200	1.4075908261741972
chr12	126358300	126359300	1.7029254857960965
chr12	126358400	126359400	1.568764376330446
chr12	126358500	126359500	1.5490277982295877
chr12	126358600	126359600	1.5158870606273995
chr12	126358700	126359700	0.750483950789042
chr12	126358800	126359800	0.6482637956288222
chr12	126358900	126359900	0.8126274409215061
chr12	126359000	126360000	0.7323614431687794
chr12	126359100	126360100	0.6665674324861635
chr12	126359200	126360200	0.6472987870631489
chr12	126359300	126360300	0.4921369663950585
chr12	126359400	126360400	0.6042754831575556
chr12	126359500	126360500	0.22933315374238514
chr12	126359600	126360600	0.19382904881976
chr12	126359700	126360700	0.9223043844160904
chr12	126359800	126360800	1.158286803289844
chr12	126359900	126360900	1.1147190043124091
chr12	126360000	126361000	1.23629479241422
chr12	126360100	126361100	0.9356464109573376
chr12	126360200	126361200	0.7340802095150359
chr12	126360300	126361300	0.1906522731746992
chr12	126360400	126361400	-0.2751386415498518
chr12	126360500	126361500	0.33222667703341724
chr12	126360600	126361600	0.1924660671987448
chr12	126360700	126361700	0.5906315986133179
chr12	126360800	126361800	0.16257491584527878
chr12	126360900	126361900	-0.2395296306136005
chr12	126361000	126362000	-0.11567823074398982
chr12	126361100	126362100	-0.08026786218043024
chr12	126361200	126362200	0.025749394963389925
chr12	126361300	126362300	0.4919237668107929
chr12	126361400	126362400	1.4599456869311134
chr12	126361500	126362500	1.922104764650009
chr12	126361600	126362600	1.9312198089049608
chr12	126361700	126362700	1.3571278358583478
chr12	126361800	126362800	1.7375061586921214
chr12	126361900	126362900	2.1321016676719005
chr12	126362000	126363000	1.988832066505371
chr12	126362100	126363100	2.1407948437328908
chr12	126362200	126363200	2.6544552090872005
chr12	126362300	126363300	2.6034418299881903
chr12	126362400	126363400	2.328597526921672
chr12	126362500	126363500	1.4469646396110762
chr12	126362600	126363600	1.5113608703466488
chr12	126362700	126363700	1.4602728775359552
chr12	126364100	126365100	1.5495017813882759
chr12	126364200	126365200	1.762553892807439
chr12	126364300	126365300	1.817524037618124
chr12	126364400	126365400	1.9459781293894656
chr12	126364500	126365500	1.7796717157128548
chr12	126364600	126365600	2.257376214274279
chr12	126364700	126365700	2.4103751916718616
chr12	126364800	126365800	1.9137672568550008
chr12	126364900	126365900	1.5720488762424971
chr12	126365000	126366000	1.1281735839431923
chr12	126365100	126366100	1.3942229824514445
chr12	126365200	126366200	1.0811710970291577
chr12	126365300	126366300	0.7905313405178657
chr12	126365400	126366400	0.8570143982605011
chr12	126365500	126366500	0.6930952178671242
chr12	126365600	126366600	-0.2782295080377877
chr12	126365700	126366700	-0.4410490514642252
chr12	126365800	126366800	-0.33813895375003183
chr12	126365900	126366900	-0.14779458705453288
chr12	126366000	126367000	0.2746042928722291
chr12	126366100	126367100	0.0971746756327014
chr12	126366200	126367200	-0.796005844521942
chr12	126366300	126367300	-0.9215185162346182
chr12	126366400	126367400	-1.1598723932889787
chr12	126366500	126367500	-1.1246671475639614
chr12	126366600	126367600	-0.8700490220540099
chr12	126366700	126367700	-1.3879167731588342
chr12	126366800	126367800	-1.448601935065799
chr12	126366900	126367900	-1.623443571089471
chr12	126367000	126368000	-1.7030462373651962
chr12	126367100	126368100	-1.8415108241845304
chr12	126367200	126368200	-1.6720069693612227
chr12	126367300	126368300	-1.9964669933493049
chr12	126367400	126368400	-1.705269955198645
chr12	126367500	126368500	-1.256849248421773
chr12	126367600	126368600	-1.0465413157249517
chr12	126367700	126368700	-1.03866782692932
chr12	126367800	126368800	-0.5103864814147694
chr12	126367900	126368900	-0.6572642644933008
chr12	126368000	126369000	-0.8535188913998697
chr12	126368100	126369100	-0.4118203211136067
chr12	126368200	126369200	0.06799874870576708
chr12	126368300	126369300	0.6160761585404881
chr12	126368400	126369400	0.6281183477127058
chr12	126368500	126369500	0.43442028091168505
chr12	126368600	126369600	0.551915887650537
chr12	126368700	126369700	0.9679218649612906
chr12	126368800	126369800	0.9369247287615424
chr12	126368900	126369900	0.9628441543863114
chr12	126369000	126370000	0.9066777726283918
chr12	126369100	126370100	0.5260306448016905
chr12	126369200	126370200	0.5982224829743721
chr12	126369300	126370300	0.4380934646103133
chr12	126369400	126370400	0.5937247559554202
chr12	126369500	126370500	0.4002626179848969
chr12	126369600	126370600	-0.25083992522156984
chr12	126369700	126370700	-0.4691675359921612
chr12	126369800	126370800	-1.0382593027716909
chr12	126369900	126370900	-1.0541820951952334
chr12	126370000	126371000	-0.3435228336502694
chr12	126370100	126371100	-0.26503238708957844
chr12	126370200	126371200	0.200410195728996
chr12	126370300	126371300	0.45003600531582544
chr12	126370400	126371400	0.6793157757987348
chr12	126370500	126371500	0.8091556646940932
chr12	126370600	126371600	1.5010374671646791
chr12	126370700	126371700	1.5605345574935756
chr12	126370800	126371800	1.4676485581332597
chr12	126370900	126371900	1.8980766596130083
chr12	126371000	126372000	1.2670596207217197
chr12	126371100	126372100	1.3802512946246994
chr12	126371200	126372200	0.9017851088547396
chr12	126371300	126372300	0.8037524808376926
chr12	126371400	126372400	0.9076303037826324
chr12	126371500	126372500	0.7169037312386736
chr12	126371600	126372600	-0.16882474462930008
chr12	126371700	126372700	-0.05386790418572511
chr12	126371800	126372800	0.039000060222553264
chr12	126371900	126372900	0.031903742948497016
chr12	126372000	126373000	-0.17684254390460155
chr12	126372100	126373100	-0.026231755505686214
chr12	126372200	126373200	-0.29833222348238736
chr12	126372300	126373300	-0.06152486076914695
chr12	126372400	126373400	-0.060870355873624674
chr12	126372500	126373500	0.17239299071886535
chr12	126372600	126373600	0.43653002312133
chr12	126372700	126373700	0.8134469899445709
chr12	126372800	126373800	0.6297606086144744
chr12	126372900	126373900	0.480073554635606
chr12	126373000	126374000	1.4515731545907617
chr12	126373100	126374100	1.1448262183463431
chr12	126373200	126374200	1.2554926844089491
chr12	126373300	126374300	0.8071470666964284
chr12	126373400	126374400	0.12614081325264995
chr12	126373500	126374500	0.1450736745512806
chr12	126373600	126374600	0.4125079018172697
chr12	126373700	126374700	0.4775719623826424
chr12	126373800	126374800	0.8545921452243979
chr12	126373900	126374900	0.8281345529374823
chr12	126374000	126375000	0.18358356436912304
chr12	126374100	126375100	0.5050010886304156
chr12	126374200	126375200	0.8521499234085143
chr12	126374300	126375300	0.3332686312907834
chr12	126374400	126375400	0.5194555100579938
chr12	126374500	126375500	0.515461843858411
chr12	126374600	126375600	0.6603420209133679
chr12	126374700	126375700	0.4868669697915014
chr12	126374800	126375800	0.927624567883656
chr12	126374900	126375900	0.6479616952054605
chr12	126375000	126376000	0.426555509507929
chr12	126375100	126376100	0.44611005187940395
chr12	126375200	126376200	0.1433443854581937
chr12	126375300	126376300	0.8928985821427939
chr12	126375400	126376400	0.7734173350266255
chr12	126375500	126376500	1.051291797668784
chr12	126375600	126376600	1.0922093383830351
chr12	126375700	126376700	0.8338515211634037
chr12	126375800	126376800	0.572365457459395
chr12	126375900	126376900	0.8158751902032091
chr12	126376000	126377000	1.5884590930591007
chr12	126376100	126377100	1.5181029887439201
chr12	126376200	126377200	1.2398811542386454
chr12	126376300	126377300	0.9021748197273092
chr12	126376400	126377400	1.0091303926388862
chr12	126376500	126377500	0.6368276680492552
chr12	126376600	126377600	0.5019589624583706
chr12	126376700	126377700	-0.08313381903767099
chr12	126376800	126377800	-0.0775930378660925
chr12	126376900	126377900	0.09709945991231698
chr12	126377000	126378000	-0.631493561063004
chr12	126377100	126378100	-0.28383193926166106
chr12	126377200	126378200	-0.09190429021066124
chr12	126377300	126378300	-0.07179914767699809
chr12	126377400	126378400	-0.8405168955927752
chr12	126377500	126378500	-1.4951565076163804
chr12	126377600	126378600	-1.4666042033271929
chr12	126377700	126378700	-0.9893530591942914
chr12	126377800	126378800	-0.9791506897863258
chr12	126377900	126378900	-0.4931559609911903
chr12	126378000	126379000	-0.19965469715934903
chr12	126378100	126379100	-0.2380318219690813
chr12	126378200	126379200	0.3744878781314994
chr12	126378300	126379300	0.919651232643462
chr12	126378400	126379400	1.9915028958666303
chr12	126378500	126379500	2.985353464709941
chr12	126378600	126379600	3.1058574165141124
chr12	126378700	126379700	2.9074117304356535
chr12	126378800	126379800	3.2748135416249884
chr12	126378900	126379900	2.3714597842450424
chr12	126379000	126380000	2.43514550468632
chr12	126379100	126380100	1.9259030071228536
chr12	126379200	126380200	1.4960113709995628
chr12	126379300	126380300	1.2005417543352
chr12	126379400	126380400	0.07604023288727457
chr12	126379500	126380500	0.11354018177966214
chr12	126379600	126380600	-0.5372770850351618
chr12	126379700	126380700	-0.34598823550025914
chr12	126379800	126380800	-1.0072202123989629
chr12	126379900	126380900	-0.7788044767264309
chr12	126380000	126381000	-1.8453693865200282
chr12	126380100	126381100	-2.146954701005764
chr12	126380200	126381200	-2.81383004444344
chr12	126380300	126381300	-3.034414008978004
chr12	126380400	126381400	-2.0455946687591715
chr12	126380500	126381500	-3.2171135503698385
chr12	126380600	126381600	-3.496043098330728
chr12	126380700	126381700	-3.789524660205972
chr12	126380800	126381800	-3.6188433082301774
chr12	126380900	126381900	-3.697228702288955
chr12	126381000	126382000	-2.640570154494085
chr12	126381100	126382100	-2.189396359279792
chr12	126381200	126382200	-1.7328377822661467
chr12	126381300	126382300	-2.3239373171794284
chr12	126381400	126382400	-2.6192407117407885
chr12	126381500	126382500	-1.7615556066083975
chr12	126381600	126382600	-0.8232481162471849
chr12	126381700	126382700	-0.1235115293894391
chr12	126381800	126382800	0.19663580178985568
chr12	126381900	126382900	0.003260009705269663
chr12	126382000	126383000	-0.2745642468984812
chr12	126382100	126383100	0.260925590110861
chr12	126382200	126383200	0.8086782234120071
chr12	126382300	126383300	2.025978636659126
chr12	126382400	126383400	2.0423718131381423
chr12	126382500	126383500	1.7080716977811492
chr12	126382600	126383600	1.2173878099313795
chr12	126382700	126383700	0.4232233268598768
chr12	126382800	126383800	0.6789500531395773
chr12	126382900	126383900	0.9999365820959482
chr12	126383000	126384000	1.3029432129090068
chr12	126383100	126384100	0.5056085915014306
chr12	126383200	126384200	0.3103019093853678
chr12	126383300	126384300	-0.19307749406500696
chr12	126383400	126384400	-0.1650366712737592
chr12	126383500	126384500	0.045850972297160425
chr12	126383600	126384600	0.3881988394695192
chr12	126383700	126384700	0.889161575051308
chr12	126383800	126384800	0.042421701289421014
chr12	126384500	126385500	1.159515409083398
chr12	126384600	126385600	-0.4779190383683397
chr12	126384700	126385700	-0.2256915190618686
chr12	126384800	126385800	0.07696523687465512
chr12	126384900	126385900	-0.18085700507101668
chr12	126385000	126386000	0.3127163129683083
chr12	126385100	126386100	0.9399015963570648
chr12	126385200	126386200	0.9160379299525788
chr12	126385300	126386300	0.6331904857595797
chr12	126385400	126386400	0.6447437551323776
chr12	126385500	126386500	0.6857934842345138
chr12	126385600	126386600	1.8157740125176032
chr12	126385700	126386700	2.3372685877919968
chr12	126385800	126386800	2.115542555525609
chr12	126385900	126386900	2.4756145222653787
chr12	126386000	126387000	1.9855390462481441
chr12	126386100	126387100	1.079854738837994
chr12	126386200	126387200	0.8003735612234405
chr12	126386300	126387300	0.3883959792267554
chr12	126386800	126387800	-0.9881172442024992
chr12	126387000	126388000	-0.8538951734294729
chr12	126387100	126388100	-1.2175544582199107
chr12	126387200	126388200	-0.9683749002407416
chr12	126387300	126388300	-0.4120720557474887
chr12	126387400	126388400	0.3910793242601932
chr12	126387500	126388500	0.6837270635924014
chr12	126387600	126388600	1.3083004368794264
chr12	126387700	126388700	1.6302000845852636
chr12	126387800	126388800	1.2061221357844236
chr12	126387900	126388900	1.2571815452680042
chr12	126388000	126389000	0.864979759224249
chr12	126388100	126389100	0.9319481629614011
chr12	126388200	126389200	0.7795327887987206
chr12	126388300	126389300	0.6674233650386263
chr12	126388400	126389400	0.057710474783464735
chr12	126388500	126389500	-0.12518185772038906
chr12	126388600	126389600	-0.7596418078292357
chr12	126388700	126389700	-1.4463217379135362
chr12	126389400	126390400	0.5341959371168421
chr12	126389500	126390500	0.5697609401053609
chr12	126389600	126390600	0.7330142701260095
chr12	126389700	126390700	0.8960745956941276
chr12	126389800	126390800	0.4297185219671594
chr12	126389900	126390900	-0.022209623064590543
chr12	126390000	126391000	-0.33084341874034345
chr12	126390100	126391100	0.3269908269205987
chr12	126390200	126391200	1.1665990686813528
chr12	126390300	126391300	0.6146373554959952
chr12	126390400	126391400	1.0143738152541677
chr12	126390500	126391500	1.3260336683024898
chr12	126390600	126391600	1.2025224690369378
chr12	126390700	126391700	1.0435654483243542
chr12	126390800	126391800	1.6051222764344826
chr12	126390900	126391900	2.52902297081688
chr12	126391000	126392000	3.181740847232266
chr12	126391100	126392100	2.385973566358931
chr12	126391200	126392200	2.0041553062185864
chr12	126391300	126392300	1.4981066212298406
chr12	126391400	126392400	1.5963906714463991
chr12	126391500	126392500	0.8596091231230931
chr12	126391600	126392600	0.7088692847146971
chr12	126391700	126392700	0.5879942771368046
chr12	126391800	126392800	-0.08426438511186922
chr12	126391900	126392900	-0.1052977409745654
chr12	126392000	126393000	-0.11326600703675341
chr12	126392100	126393100	0.04106105163783536
chr12	126392200	126393200	-0.10051939176793807
chr12	126392300	126393300	0.5880412084938216
chr12	126392400	126393400	0.41766124338916505
chr12	126392500	126393500	0.6834530090255329
chr12	126392600	126393600	0.9608806588073124
chr12	126392700	126393700	1.242916002750103
chr12	126392800	126393800	1.836697693122552
chr12	126392900	126393900	1.4165593086851989
chr12	126394400	126395400	-0.1494152691076284
chr12	126394500	126395500	-0.12543974802965108
chr12	126394600	126395600	-0.7258279035223599
chr12	126394700	126395700	-0.5238255032112235
chr12	126394800	126395800	0.0856256144452368
chr12	126394900	126395900	0.1682573876626089
chr12	126395000	126396000	0.36997886189508256
chr12	126395100	126396100	0.4514041556193161
chr12	126395200	126396200	0.737464587472913
chr12	126395300	126396300	0.9776754451029399
chr12	126395400	126396400	1.271504100197924
chr12	126395500	126396500	0.8635170974232603
chr12	126395600	126396600	1.8626004919737111
chr12	126395700	126396700	1.3333308226246925
chr12	126395800	126396800	0.9130530097810772
chr12	126395900	126396900	0.9590102488433788
chr12	126397300	126398300	-1.7010261986993038
chr12	126397400	126398400	-1.200155731007474
chr12	126397500	126398500	-1.4843276047887632
chr12	126397600	126398600	-1.1959274791261116
chr12	126397700	126398700	-1.024269567925027
chr12	126397800	126398800	-0.8671599258106228
chr12	126397900	126398900	-0.8220988265970641
chr12	126398000	126399000	-0.5546016362564067
chr12	126398100	126399100	-0.2669252256881198
chr12	126398200	126399200	0.6278495665130513
chr12	126398300	126399300	0.3376502358079693
chr12	126398400	126399400	0.13494020066352927
chr12	126398500	126399500	0.6286678407155757
chr12	126398600	126399600	1.0090865823090185
chr12	126398700	126399700	1.4091812214548591
chr12	126398800	126399800	1.795930193898312
chr12	126398900	126399900	1.840732917276203
chr12	126399000	126400000	1.844161462158197
chr12	126399100	126400100	2.0305910436767074
chr12	126399200	126400200	2.525448086784434
chr12	126399300	126400300	2.5984426625677344
chr12	126399400	126400400	2.5786601553231723
chr12	126399500	126400500	2.199331642408996
chr12	126399600	126400600	2.0850157069273574
chr12	126399700	126400700	1.3853458982974665
chr12	126399800	126400800	1.710546170869181
chr12	126399900	126400900	1.776508877456792
chr12	126400000	126401000	1.551911064208808
chr12	126400100	126401100	1.4031916259843529
chr12	126400200	126401200	0.7471165191721083
chr12	126400300	126401300	0.9930715174345368
chr12	126400400	126401400	1.2985847625051952
chr12	126403200	126404200	0.6132230265799355
chr12	126403300	126404300	0.9486446042363904
chr12	126403400	126404400	0.8328072605700504
chr12	126403500	126404500	0.6725673447413464
chr12	126403600	126404600	-0.010561785421124749
chr12	126403700	126404700	0.4417074097711276
chr12	126403800	126404800	0.21465569244677515
chr12	126403900	126404900	-0.08761641351332115
chr12	126404000	126405000	0.09421688185093484
chr12	126404100	126405100	-0.007255077758480761
chr12	126404200	126405200	0.7271413947728981
chr12	126404300	126405300	0.7021165132105208
chr12	126405400	126406400	-0.36453037427812
chr12	126405500	126406500	0.8339233684568433
chr12	126405600	126406600	0.558899422908062
chr12	126405700	126406700	0.3251933372223915
chr12	126405800	126406800	0.05256583472774662
chr12	126405900	126406900	0.9835419885651288
chr12	126406000	126407000	0.39895469002347117
chr12	126406100	126407100	0.15474328927127742
chr12	126406200	126407200	0.3583434552682488
chr12	126406300	126407300	0.0935763256520966
chr12	126406400	126407400	-0.5415814134411056
chr12	126406500	126407500	-0.491125452934293
chr12	126406600	126407600	-0.4914647874831648
chr12	126406700	126407700	-0.6503718755871297
chr12	126406800	126407800	-0.35413313128778057
chr12	126406900	126407900	-0.7908081513652856
chr12	126407000	126408000	-1.079738139646434
chr12	126407100	126408100	-0.6332398305746819
chr12	126407200	126408200	-0.6827982295337315
chr12	126407300	126408300	-0.4215587525657089
chr12	126407400	126408400	0.008489484751564134
chr12	126407500	126408500	0.06553679138884444
chr12	126407600	126408600	0.2180444240078163
chr12	126407700	126408700	0.25918522412797984
chr12	126407800	126408800	0.4757565150144804
chr12	126407900	126408900	0.4975394290448415
chr12	126408000	126409000	0.8063943696569214
chr12	126408100	126409100	0.458691959222751
chr12	126408200	126409200	0.4058340369159453
chr12	126408300	126409300	0.4716740473573854
chr12	126408400	126409400	0.6902427843081329
chr12	126408500	126409500	0.3260306878368628
chr12	126408600	126409600	0.3918824794406743
chr12	126408700	126409700	0.2838387324972901
chr12	126408800	126409800	0.7117656860574978
chr12	126408900	126409900	0.9083140599035432
chr12	126409000	126410000	1.3839444198728954
chr12	126409100	126410100	1.8744936490298407
chr12	126409200	126410200	2.040033250428707
chr12	126409300	126410300	1.671429156927314
chr12	126409400	126410400	1.5668196974487616
chr12	126409500	126410500	1.7417628583379094
chr12	126409600	126410600	2.258559155725622
chr12	126409700	126410700	2.272581896236937
chr12	126409800	126410800	1.6410509625411451
chr12	126409900	126410900	1.8164719486067595
chr12	126410000	126411000	0.9246854359035988
chr12	126410100	126411100	0.6721781882377903
chr12	126410200	126411200	0.8257465448494202
chr12	126410300	126411300	0.9315673980801424
chr12	126410400	126411400	0.6676608884082754
chr12	126410500	126411500	0.4230647353115471
chr12	126410600	126411600	-0.0149769394415563
chr12	126410700	126411700	-0.09235335261735787
chr12	126410800	126411800	-0.012078767772770787
chr12	126410900	126411900	0.13865765171815442
chr12	126411000	126412000	0.7741736626270909
chr12	126411100	126412100	0.6237762634761971
chr12	126411200	126412200	0.2493465090693152
chr12	126411300	126412300	0.20766979132346675
chr12	126411400	126412400	0.75615930109054
chr12	126411500	126412500	1.260164194769729
chr12	126411600	126412600	1.4671104172207703
chr12	126411700	126412700	2.1351146189258112
chr12	126411800	126412800	2.192461489133416
chr12	126411900	126412900	2.412238768829474
chr12	126412000	126413000	2.2763076763296155
chr12	126412100	126413100	2.003616458786514
chr12	126412200	126413200	1.9954336595748188
chr12	126412300	126413300	2.495871108955193
chr12	126412400	126413400	2.0956158455177776
chr12	126412500	126413500	1.6099204459834984
chr12	126412600	126413600	1.5004476532679012
chr12	126412700	126413700	0.7696470061722157
chr12	126412800	126413800	0.11520600233478738
chr12	126412900	126413900	-0.8622202175211012
chr12	126413000	126414000	-1.496002126763663
chr12	126413100	126414100	-1.21807743652128
chr12	126413200	126414200	-1.69599443725903
chr12	126413300	126414300	-1.8951418156867887
chr12	126413400	126414400	-2.2786379263763754
chr12	126413500	126414500	-2.2696568958208783
chr12	126413600	126414600	-2.692601002531265
chr12	126413700	126414700	-2.696637304526487
chr12	126413800	126414800	-2.137513139552068
chr12	126413900	126414900	-2.006855548475339
chr12	126414000	126415000	-1.3100300339882887
chr12	126414100	126415100	-1.2577049923211303
chr12	126414200	126415200	-0.6533820448922484
chr12	126414300	126415300	-0.2675003635520304
chr12	126414400	126415400	0.07977274186048369
chr12	126414500	126415500	0.5529328331119486
chr12	126414600	126415600	0.3513383766972702
chr12	126414700	126415700	0.6800016733875285
chr12	126414800	126415800	0.28866943222410424
chr12	126414900	126415900	0.6430074060172669
chr12	126415000	126416000	0.6898209165792093
chr12	126415100	126416100	0.8047304136907322
chr12	126415200	126416200	1.4775225362711073
chr12	126415300	126416300	1.7310324862147326
chr12	126415400	126416400	2.0292958748449594
chr12	126415500	126416500	1.3432971761662913
chr12	126415600	126416600	1.2312582164603418
chr12	126415700	126416700	0.7400761464414204
chr12	126415800	126416800	1.2428836520364992
chr12	126415900	126416900	1.275627140895191
chr12	126416000	126417000	1.3556260368404252
chr12	126416100	126417100	1.2558058953359856
chr12	126417100	126418100	-0.3043309805305076
chr12	126417200	126418200	-0.2906441812535748
chr12	126417300	126418300	0.5079881071823005
chr12	126417400	126418400	1.0684979597711228
chr12	126417500	126418500	0.8107203831923019
chr12	126417600	126418600	0.5004787153956508
chr12	126417700	126418700	1.2687513441804283
chr12	126417800	126418800	0.7931401155758775
chr12	126417900	126418900	0.6529535436092253
chr12	126418000	126419000	0.3788079511890615
chr12	126418100	126419100	0.6707072704173107
chr12	126418200	126419200	0.5960220135118823
chr12	126418300	126419300	-0.17116908879935647
chr12	126418400	126419400	-0.16785083281117993
chr12	126418500	126419500	0.18031180103709205
chr12	126418600	126419600	0.3845082666066629
chr12	126418700	126419700	0.012811511310089823
chr12	126418800	126419800	-0.12591448682244138
chr12	126418900	126419900	-0.10855434925728996
chr12	126419000	126420000	-0.15318938138680105
chr12	126419100	126420100	-0.5986225930490039
chr12	126420900	126421900	-0.2311631475594347
chr12	126421000	126422000	0.8221039053426954
chr12	126421100	126422100	0.2078363106864748
chr12	126421200	126422200	-0.014986813738861219
chr12	126421300	126422300	-0.8935372208024929
chr12	126421400	126422400	-0.675963093788007
chr12	126421500	126422500	-0.04984217168484488
chr12	126421600	126422600	-0.5043822518827893
chr12	126421700	126422700	-0.1399884312636769
chr12	126421800	126422800	0.3000437696767408
chr12	126421900	126422900	0.8032365677458515
chr12	126422000	126423000	0.4597387476136751
chr12	126422100	126423100	0.8867165246317998
chr12	126422200	126423200	0.8794305049505424
chr12	126422300	126423300	1.2174186562739475
chr12	126422400	126423400	1.5797043427728346
chr12	126422500	126423500	1.1266579152790281
chr12	126422600	126423600	1.407837912222495
chr12	126422700	126423700	1.8815305988351447
chr12	126422800	126423800	2.004823111375583
chr12	126422900	126423900	1.4233164266414104
chr12	126423000	126424000	1.2837177522690295
chr12	126423100	126424100	0.640231798665774
chr12	126423200	126424200	0.7529110604005027
chr12	126423300	126424300	0.7462799385525565
chr12	126423400	126424400	0.5034160249689328
chr12	126423500	126424500	0.18986918061492425
chr12	126423600	126424600	0.564493681536652
chr12	126423700	126424700	-0.3557147980758202
chr12	126424200	126425200	-0.247203939110599
chr12	126424300	126425300	-0.3557564640294271
chr12	126424400	126425400	0.3603590837901314
chr12	126424500	126425500	0.6018764734792107
chr12	126424600	126425600	0.7362801850586412
chr12	126424700	126425700	0.7016214527201651
chr12	126424800	126425800	0.8578141776343327
chr12	126424900	126425900	0.9111370500898456
chr12	126425000	126426000	1.1954167795291948
chr12	126425100	126426100	0.8996824779560241
chr12	126425200	126426200	1.0594129712827491
chr12	126425300	126426300	1.3666347064578486
chr12	126425400	126426400	1.012443264706081
chr12	126425500	126426500	0.5828908643616152
chr12	126425600	126426600	0.2084679138068534
chr12	126425700	126426700	0.3020274103657277
chr12	126425800	126426800	0.399194019277367
chr12	126425900	126426900	0.10481510395978423
chr12	126426000	126427000	-0.26454873655195466
chr12	126426600	126427600	-0.18267947914712127
chr12	126426700	126427700	0.6875708052785171
chr12	126426800	126427800	0.6743286513616857
chr12	126426900	126427900	0.5291755666856157
chr12	126427000	126428000	-0.11366603080965593
chr12	126427100	126428100	-0.4208343002921212
chr12	126427200	126428200	0.2442121159728689
chr12	126427300	126428300	0.11292063508832086
chr12	126427400	126428400	-0.36623368291196334
chr12	126427500	126428500	-0.9457696540363304
chr12	126427600	126428600	-0.8528129596944585
chr12	126427700	126428700	-1.2359029455118649
chr12	126427800	126428800	-1.228287660927435
chr12	126427900	126428900	-1.2348374270536164
chr12	126428000	126429000	-0.4420206215621772
chr12	126428100	126429100	-0.5688079213843814
chr12	126428200	126429200	-0.6709994447446551
chr12	126428300	126429300	-0.4228292924857158
chr12	126428400	126429400	0.06567200628254488
chr12	126428500	126429500	0.8657889525287691
chr12	126428600	126429600	0.11568359972739838
chr12	126428700	126429700	-0.002883214010741976
chr12	126428800	126429800	-0.10104601509057362
chr12	126428900	126429900	-0.18605923837116267
chr12	126429000	126430000	0.2567429129982877
chr12	126429100	126430100	0.4618091052135817
chr12	126429200	126430200	0.6318881224924592
chr12	126429300	126430300	-0.010752313421896179
chr12	126429400	126430400	-0.5011391183300985
chr12	126429500	126430500	-0.8013228533808928
chr12	126429600	126430600	0.1767370656119225
chr12	126429700	126430700	-0.15962022908640988
chr12	126429800	126430800	-0.02621569103230564
chr12	126429900	126430900	-0.11098733599465777
chr12	126430000	126431000	-0.3653817408428037
chr12	126430100	126431100	-0.4847717612464295
chr12	126430200	126431200	-0.23156396373457624
chr12	126430300	126431300	-0.2119475213408752
chr12	126430400	126431400	0.07376074188711193
chr12	126430500	126431500	-0.33879054559200555
chr12	126430600	126431600	-0.5029109436864674
chr12	126430700	126431700	-0.14690545014316714
chr12	126430800	126431800	0.2900514470875116
chr12	126430900	126431900	0.8638232219348291
chr12	126431000	126432000	-0.022867020228415875
chr12	126431100	126432100	-0.3179894477775292
chr12	126431200	126432200	-0.4680568706455177
chr12	126431300	126432300	-0.06402930208733029
chr12	126431400	126432400	-0.05655817443090307
chr12	126431500	126432500	0.9944882330889748
chr12	126431600	126432600	0.7937618467347943
chr12	126431700	126432700	0.9459990505791585
chr12	126431800	126432800	0.9709830050617216
chr12	126431900	126432900	0.809846133717649
chr12	126432000	126433000	1.4164282687318257
chr12	126432100	126433100	1.8671103612937865
chr12	126432200	126433200	1.7744808494398605
chr12	126432300	126433300	1.908093893802011
chr12	126432400	126433400	2.4705896523064665
chr12	126432500	126433500	1.393805160121126
chr12	126432600	126433600	1.465943550114259
chr12	126432700	126433700	1.5689808284179283
chr12	126432800	126433800	1.086370585989657
chr12	126432900	126433900	0.7290492653261702
chr12	126433000	126434000	0.5147166493628518
chr12	126433100	126434100	0.07290702968467652
chr12	126433200	126434200	-0.4062842733002172
chr12	126433300	126434300	-0.6564165527015542
chr12	126433400	126434400	-0.9521843652917172
chr12	126433500	126434500	-0.4889802596547956
chr12	126433600	126434600	-0.9163018955096198
chr12	126433700	126434700	-1.295166335606667
chr12	126433800	126434800	-1.227343240450402
chr12	126433900	126434900	-1.1248693107706262
chr12	126434000	126435000	-0.992732742927
chr12	126434100	126435100	-0.048132839468990565
chr12	126434200	126435200	0.4788256615868703
chr12	126434300	126435300	0.3494423704613674
chr12	126434400	126435400	0.4676468972392573
chr12	126434500	126435500	0.9467675259786316
chr12	126434600	126435600	1.3065472839941976
chr12	126434700	126435700	1.4158473525120268
chr12	126434800	126435800	1.6935504276123243
chr12	126434900	126435900	1.6677836948907518
chr12	126436100	126437100	-1.05144844412186
chr12	126436200	126437200	-1.0743732375483412
chr12	126436300	126437300	-1.4212551262332749
chr12	126436400	126437400	-0.8824569924612301
chr12	126436500	126437500	-0.5892792683386822
chr12	126436600	126437600	-0.2047285867273328
chr12	126436700	126437700	-0.2809321860381568
chr12	126436800	126437800	0.11829446024864207
chr12	126436900	126437900	0.13941178105341376
chr12	126437000	126438000	0.6615499184176233
chr12	126437100	126438100	0.11314955182647668
chr12	126437200	126438200	-0.2872168022337739
chr12	126437300	126438300	0.3772214619444288
chr12	126437400	126438400	-0.014590961281031831
chr12	126437500	126438500	0.002398144575800081
chr12	126437600	126438600	0.3824025987437364
chr12	126437700	126438700	0.5575466148254445
chr12	126437800	126438800	1.2312392203606917
chr12	126437900	126438900	1.7111298019488936
chr12	126438000	126439000	1.6389908530434216
chr12	126438100	126439100	1.732103460421213
chr12	126438200	126439200	2.2928333137343704
chr12	126438300	126439300	2.163148127582146
chr12	126438400	126439400	2.3290694208107285
chr12	126438500	126439500	2.1599636177280788
chr12	126439400	126440400	-0.3914578537517475
chr12	126439500	126440500	-1.1773133501238415
chr12	126439600	126440600	-0.6754729057234096
chr12	126439700	126440700	-0.4438141887801401
chr12	126439800	126440800	-0.3077134078559781
chr12	126439900	126440900	-0.2975649680409858
chr12	126440000	126441000	-0.0381165656283402
chr12	126440100	126441100	0.4418386376822912
chr12	126440200	126441200	0.483933611246285
chr12	126440300	126441300	1.0297063376620583
chr12	126440400	126441400	0.6246044993706767
chr12	126440500	126441500	1.6820670090909462
chr12	126440600	126441600	1.560891989185189
chr12	126440700	126441700	1.6865434957340724
chr12	126440800	126441800	1.7764161802894574
chr12	126440900	126441900	1.1786997290414032
chr12	126441000	126442000	1.2667176651720569
chr12	126441100	126442100	1.1740680087598092
chr12	126441200	126442200	1.123080446867687
chr12	126441300	126442300	1.2739850652998999
chr12	126441400	126442400	2.14385412008398
chr12	126441500	126442500	1.5150045592542758
chr12	126441600	126442600	1.4301785211084508
chr12	126441700	126442700	1.759518094279972
chr12	126441800	126442800	1.0431705322518856
chr12	126441900	126442900	1.7747328192083258
chr12	126442000	126443000	1.3098342131582925
chr12	126442100	126443100	0.9540417053639162
chr12	126442200	126443200	1.1340112159721731
chr12	126442300	126443300	0.26474544115398874
chr12	126442400	126443400	-0.3290878556899414
chr12	126442500	126443500	0.8842295527447387
chr12	126442600	126443600	0.5680341397785915
chr12	126442700	126443700	0.5716631295679722
chr12	126442800	126443800	1.511022170092576
chr12	126442900	126443900	1.4217417173422464
chr12	126443000	126444000	1.4770903691743031
chr12	126443100	126444100	1.8015781488018408
chr12	126443200	126444200	1.7919757910630176
chr12	126443300	126444300	2.527588311660031
chr12	126443400	126444400	2.364783649580772
chr12	126443500	126444500	2.2529054922172667
chr12	126443600	126444600	2.735897056498499
chr12	126443700	126444700	1.8960946605233129
chr12	126443800	126444800	0.9894905100430356
chr12	126443900	126444900	0.0049255021726071
chr12	126444000	126445000	0.09719957118710681
chr12	126444100	126445100	0.3827267223817612
chr12	126444200	126445200	0.15801288989396642
chr12	126444300	126445300	0.277163935950555
chr12	126444400	126445400	0.4077684236350906
chr12	126444500	126445500	-0.2568395991531786
chr12	126444600	126445600	-0.6899314535442417
chr12	126444700	126445700	-0.4727580825997143
chr12	126444800	126445800	0.3883563092609079
chr12	126444900	126445900	1.181383928287076
chr12	126445000	126446000	1.4077817650698956
chr12	126445100	126446100	0.9272011956964537
chr12	126445200	126446200	0.6605383896777693
chr12	126445300	126446300	-0.14972028850266578
chr12	126445400	126446400	-0.0863225531380459
chr12	126445500	126446500	0.3010308691845921
chr12	126445600	126446600	-0.17954936795948873
chr12	126445700	126446700	-0.10015456570440498
chr12	126445800	126446800	-0.8097543202667085
chr12	126450100	126451100	1.0265126786237289
chr12	126450200	126451200	0.6760914528049317
chr12	126450300	126451300	0.6448447045849017
chr12	126450400	126451400	0.6743514010188072
chr12	126450500	126451500	0.7482116620324317
chr12	126450600	126451600	1.1592237222682555
chr12	126450700	126451700	0.9618043834309159
chr12	126450800	126451800	0.971835271284902
chr12	126453700	126454700	-0.044238331110213684
chr12	126453800	126454800	-0.3630206373031133
chr12	126453900	126454900	0.2323010404690824
chr12	126454000	126455000	0.06759362511848134
chr12	126454100	126455100	0.007297066568423909
chr12	126454200	126455200	0.5687421145679803
chr12	126454300	126455300	0.24493849050589625
chr12	126454400	126455400	-0.32515125981324805
chr12	126454500	126455500	-0.5497325845190977
chr12	126454600	126455600	-0.5600279321314718
chr12	126454700	126455700	-0.9895064134146622
chr12	126454800	126455800	-0.6983147722819923
chr12	126454900	126455900	-1.1535086718144787
chr12	126455000	126456000	-0.8200816083833756
chr12	126455100	126456100	-1.4187493282649315
chr12	126455200	126456200	-1.9367059216090776
chr12	126455300	126456300	-1.6051370860074499
chr12	126455400	126456400	-0.9619781473206158
chr12	126455500	126456500	-0.1145318800482996
chr12	126455600	126456600	0.3603958720822129
chr12	126455700	126456700	0.6543322299588203
chr12	126455800	126456800	0.6207914538204686
chr12	126455900	126456900	0.17243957174594135
chr12	126456000	126457000	5.787984368259936e-06
chr12	126456100	126457100	0.9407951190862764
chr12	126456200	126457200	1.265505593093282
chr12	126456300	126457300	1.1417023549571044
chr12	126456400	126457400	0.5827658576757768
chr12	126456500	126457500	0.30644744840081034
chr12	126456600	126457600	-0.07418404336295176
chr12	126456700	126457700	0.004468344302538464
chr12	126456800	126457800	0.05590541340651028
chr12	126456900	126457900	0.738233873630466
chr12	126457000	126458000	1.0453774905335131
chr12	126457100	126458100	0.6484401283720482
chr12	126457200	126458200	0.26221824183195475
chr12	126457300	126458300	0.2493554884635084
chr12	126457400	126458400	0.2614855935185477
chr12	126457500	126458500	0.11485350406268402
chr12	126457600	126458600	-0.01425715714323487
chr12	126457700	126458700	0.1469546714838257
chr12	126457800	126458800	0.1122130096181845
chr12	126457900	126458900	0.4766452374298369
chr12	126458000	126459000	-0.03356484029458697
chr12	126458100	126459100	0.3222131383248695
chr12	126458200	126459200	0.19034323537447145
chr12	126458300	126459300	0.497049456004479
chr12	126458400	126459400	0.4725200441945795
chr12	126458500	126459500	0.2952541340118647
chr12	126458600	126459600	0.9437152375049348
chr12	126458700	126459700	1.5886795138952938
chr12	126458800	126459800	1.9314992268550424
chr12	126458900	126459900	1.7354021238185684
chr12	126459000	126460000	2.2267375581895
chr12	126459100	126460100	1.6179799353571804
chr12	126459200	126460200	1.0223212808222375
chr12	126459300	126460300	1.2953154460418808
chr12	126459400	126460400	1.6361759561051734
chr12	126459500	126460500	1.8478493800871918
chr12	126459600	126460600	2.161387140234705
chr12	126459700	126460700	1.8860907500034576
chr12	126459800	126460800	1.6587660401715971
chr12	126459900	126460900	1.476834135194
chr12	126460000	126461000	1.1645320349280626
chr12	126460100	126461100	1.2468664365182882
chr12	126460200	126461200	1.9448442046414287
chr12	126461300	126462300	-1.9507161430033528
chr12	126461400	126462400	-1.8757006072589881
chr12	126461500	126462500	-2.099404321470673
chr12	126461600	126462600	-2.0836312140602167
chr12	126461700	126462700	-1.5418148551795967
chr12	126461800	126462800	-0.8064736857144895
chr12	126461900	126462900	-1.018423863397866
chr12	126462000	126463000	-1.022624169060518
chr12	126462100	126463100	-1.0463336873851847
chr12	126462200	126463200	-1.092895232843522
chr12	126462300	126463300	-0.5286169842536617
chr12	126462400	126463400	-0.4720846235138094
chr12	126462500	126463500	-1.3358326257978146
chr12	126462600	126463600	-0.3313312198976677
chr12	126462700	126463700	-0.23632658765904124
chr12	126462800	126463800	-0.7014531747930999
chr12	126462900	126463900	-0.846471433527005
chr12	126463000	126464000	-0.7788074824396208
chr12	126463100	126464100	-0.7961905249594771
chr12	126463200	126464200	-0.7142861866384669
chr12	126463300	126464300	-0.8163972557639847
chr12	126463400	126464400	-0.723820533424506
chr12	126463500	126464500	-0.15014621101107645
chr12	126463600	126464600	-0.4851476347146091
chr12	126464100	126465100	-1.2163970919083045
chr12	126464200	126465200	-1.5833016169455525
chr12	126464300	126465300	-1.5618083087697383
chr12	126464400	126465400	-1.864821148265424
chr12	126464500	126465500	-2.1042059333856487
chr12	126464600	126465600	-2.525857530204659
chr12	126464700	126465700	-2.2875870452421783
chr12	126464800	126465800	-2.0932791741867582
chr12	126464900	126465900	-1.3199320643270698
chr12	126465000	126466000	-1.5200382749849393
chr12	126465100	126466100	-2.0296355638565085
chr12	126465200	126466200	-1.1191274453141438
chr12	126465300	126466300	-1.8246333779894504
chr12	126465400	126466400	-1.5282163879516242
chr12	126465500	126466500	-1.5331619992732632
chr12	126465600	126466600	-1.4244725959095823
chr12	126465700	126466700	-1.6196821464850333
chr12	126465800	126466800	-1.5584460190001417
chr12	126465900	126466900	-1.8165395302691527
chr12	126466000	126467000	-1.7439776686756785
chr12	126466100	126467100	-1.1528937701263513
chr12	126466200	126467200	-1.9585089297781224
chr12	126466300	126467300	-0.8504171864249819
chr12	126466400	126467400	-1.067213793420449
chr12	126466500	126467500	-0.4959508460529169
chr12	126466600	126467600	-0.6672026706944405
chr12	126466700	126467700	-0.997910523348268
chr12	126466800	126467800	-1.151634228793587
chr12	126466900	126467900	-1.6258509090972246
chr12	126467000	126468000	-1.408063395716742
chr12	126467100	126468100	-1.5365187770077784
chr12	126467200	126468200	-1.4785030533412908
chr12	126467300	126468300	-1.6254722056521718
chr12	126467400	126468400	-1.5396322246264094
chr12	126467500	126468500	-1.7529901772575485
chr12	126467600	126468600	-1.5796980648604229
chr12	126467700	126468700	-1.4585903617843412
chr12	126467800	126468800	-1.5096367841514908
chr12	126467900	126468900	-1.4019207808669585
chr12	126468000	126469000	-1.3472106793698755
chr12	126468100	126469100	-1.0008257271259602
chr12	126468200	126469200	-0.701562768342874
chr12	126468300	126469300	-0.4432747335012719
chr12	126468400	126469400	-0.23231677523234304
chr12	126468500	126469500	0.2782425351281146
chr12	126468600	126469600	-0.15870752881711855
chr12	126468700	126469700	0.11262954642807335
chr12	126468800	126469800	-0.6051311359421284
chr12	126468900	126469900	-0.41633118550008735
chr12	126469000	126470000	-0.041727588448874614
chr12	126469100	126470100	-0.2463491565855161
chr12	126469200	126470200	-0.8975621735784586
chr12	126469300	126470300	-1.0574137450635053
chr12	126469400	126470400	-1.348151505381533
chr12	126469500	126470500	-1.9341814610646697
chr12	126469600	126470600	-1.4062628793467509
chr12	126469700	126470700	-1.6880800150447566
chr12	126469800	126470800	-0.4312078695277519
chr12	126470300	126471300	-1.3703363314158843
chr12	126470400	126471400	-1.2893759416823374
chr12	126470500	126471500	-2.0613703078239327
chr12	126470600	126471600	-2.031649994384107
chr12	126470700	126471700	-1.2646767518744122
chr12	126470800	126471800	-1.0864453573125448
chr12	126470900	126471900	-0.9374931252190258
chr12	126471000	126472000	-0.4354102785246758
chr12	126471100	126472100	0.1807515967329476
chr12	126471200	126472200	-0.5879079021830583
chr12	126471300	126472300	-0.3942410044545918
chr12	126471400	126472400	-0.1517660495858735
chr12	126471500	126472500	0.5711284945452617
chr12	126471600	126472600	0.8421066069958821
chr12	126471700	126472700	0.11879033392915525
chr12	126471800	126472800	0.02273771479521348
chr12	126471900	126472900	-0.12878600456232356
chr12	126472000	126473000	0.2136569325217582
chr12	126472100	126473100	-0.8558262506339703
chr12	126472200	126473200	-0.2164538429923964
chr12	126472300	126473300	-0.2397692851907597
chr12	126472400	126473400	-0.5334558694001773
chr12	126472500	126473500	-0.5980711564723303
chr12	126472600	126473600	-1.41021560093117
chr12	126472700	126473700	-0.821372120903522
chr12	126472800	126473800	0.14330232576880375
chr12	126473600	126474600	0.5211418998587626
chr12	126473700	126474700	-0.26048555536076706
chr12	126473800	126474800	-1.1972048718352235
chr12	126473900	126474900	-1.5073935371004124
chr12	126474000	126475000	-1.885864672277112
chr12	126474100	126475100	-1.1874177512614674
chr12	126474200	126475200	-0.9765150570820376
chr12	126474300	126475300	-0.9849349462781348
chr12	126474400	126475400	-1.1476440640273655
chr12	126474500	126475500	-1.0152350049879282
chr12	126474600	126475600	-1.3605096888788648
chr12	126474700	126475700	-0.646372464121801
chr12	126475500	126476500	-0.2840208026529327
chr12	126475600	126476600	-0.06853122311561442
chr12	126475700	126476700	-0.4630403401991999
chr12	126475800	126476800	-0.9136974053377886
chr12	126475900	126476900	-0.8471055155009944
chr12	126476000	126477000	-0.045619777897220826
chr12	126476100	126477100	-0.14646151227598347
chr12	126476200	126477200	-0.2349220952837773
chr12	126476300	126477300	0.21180736019928184
chr12	126476400	126477400	0.3236160566791451
chr12	126476500	126477500	0.5170746967204828
chr12	126476600	126477600	0.7585296280379001
chr12	126476700	126477700	1.3286776937808498
chr12	126476800	126477800	1.6883090507093028
chr12	126476900	126477900	1.7794316240915269
chr12	126477000	126478000	2.0267065684329375
chr12	126477100	126478100	1.8152351456488829
chr12	126477200	126478200	2.3370951989273387
chr12	126477300	126478300	1.852623752286935
chr12	126477400	126478400	1.3952408245736991
chr12	126477500	126478500	1.1494858510310701
chr12	126477600	126478600	0.70347974090953
chr12	126477700	126478700	0.6317577977093306
chr12	126477800	126478800	1.0789374205299336
chr12	126477900	126478900	1.3891919798117418
chr12	126479000	126480000	1.2310182304980564
chr12	126479100	126480100	1.8520082223987533
chr12	126479200	126480200	1.067979516501992
chr12	126479300	126480300	0.8364548759490391
chr12	126479400	126480400	0.5829465924280823
chr12	126479500	126480500	0.32291362357977044
chr12	126479600	126480600	0.4186928691931556
chr12	126479700	126480700	-0.0001608257718551353
chr12	126479800	126480800	-0.22869204462030315
chr12	126479900	126480900	-0.495083436396288
chr12	126480000	126481000	-0.9033071683613558
chr12	126480400	126481400	-1.8224149439871504
chr12	126480500	126481500	-1.2791280883331757
chr12	126482800	126483800	-0.9649029915845913
chr12	126482900	126483900	-1.8755599237283085
chr12	126483000	126484000	-1.5030314841504293
chr12	126483100	126484100	-1.2486727043068002
chr12	126483200	126484200	-0.39664310188646784
chr12	126483300	126484300	-0.8768450176613733
chr12	126483400	126484400	-0.5558280744581072
chr12	126483500	126484500	-0.6661155832129393
chr12	126483600	126484600	-0.8583543729298369
chr12	126483700	126484700	-1.5742131516725535
chr12	126483800	126484800	-1.6674015210750548
chr12	126483900	126484900	-1.5239545137540775
chr12	126484000	126485000	-2.177874665064444
chr12	126484100	126485100	-2.2733073690895966
chr12	126484200	126485200	-3.188041141703754
chr12	126484300	126485300	-2.7769202941571702
chr12	126484400	126485400	-2.6437399791149425
chr12	126484500	126485500	-1.8495571465602143
chr12	126484600	126485600	-1.9434387467233718
chr12	126484700	126485700	-1.4776989406111185
chr12	126484800	126485800	-0.6770846204122819
chr12	126484900	126485900	0.05337686728463021
chr12	126486000	126487000	-0.3859564136814419
chr12	126486100	126487100	-0.5344604895406381
chr12	126486200	126487200	-0.6212576442332634
chr12	126486300	126487300	-0.5395651384265385
chr12	126486400	126487400	-0.8594295191620897
chr12	126486500	126487500	-1.7778227882038409
chr12	126486600	126487600	-2.094185262943572
chr12	126486700	126487700	-2.2164272220108443
chr12	126486800	126487800	-1.8301018168750267
chr12	126486900	126487900	-1.191159091390221
chr12	126487000	126488000	-1.7793213230511726
chr12	126487100	126488100	-2.1853534857406207
chr12	126487200	126488200	-2.4931182573578483
chr12	126487300	126488300	-2.418192297883701
chr12	126487400	126488400	-1.8725835735106928
chr12	126487500	126488500	-1.2223369806125262
chr12	126487600	126488600	-1.3185534273488806
chr12	126487700	126488700	-1.4198273081692845
chr12	126487800	126488800	-1.6673919263913175
chr12	126487900	126488900	-2.0078229125322973
chr12	126488000	126489000	-1.6605195601573568
chr12	126488100	126489100	-1.2123193779185764
chr12	126488200	126489200	-0.927954675319073
chr12	126488300	126489300	-1.1883052501709759
chr12	126489000	126490000	0.6496007133973746
chr12	126489100	126490100	-0.3131924662527729
chr12	126489200	126490200	-0.4602355304694179
chr12	126489300	126490300	-0.34150526390666097
chr12	126489400	126490400	0.2985117989187596
chr12	126489500	126490500	0.21833354369003088
chr12	126489600	126490600	0.26352059488897617
chr12	126489700	126490700	0.4562265832009907
chr12	126489800	126490800	-0.14026388492973427
chr12	126489900	126490900	-0.3388535673276803
chr12	126490000	126491000	-0.24178525325805633
chr12	126490100	126491100	0.5298181178478624
chr12	126491100	126492100	-0.9240150962508664
chr12	126491200	126492200	-0.5123726510698787
chr12	126491300	126492300	-1.0612329440664074
chr12	126491400	126492400	-0.6505083748665026
chr12	126491500	126492500	-0.06260376262946273
chr12	126491600	126492600	0.03007162310964505
chr12	126492700	126493700	-2.032120206358722
chr12	126492800	126493800	-1.7123911626281976
chr12	126492900	126493900	-1.6164404435131865
chr12	126493000	126494000	-1.092549346482577
chr12	126493100	126494100	-1.0062456769520909
chr12	126493200	126494200	-1.3709165057450543
chr12	126493300	126494300	-1.20625974087153
chr12	126493400	126494400	-0.16665731963529015
chr12	126493500	126494500	-0.33379160290826965
chr12	126493600	126494600	-0.462631205997026
chr12	126493700	126494700	-0.4930664058990583
chr12	126493800	126494800	-0.2737764210653885
chr12	126493900	126494900	-0.3300612131340512
chr12	126494000	126495000	-0.5507009697909311
chr12	126494100	126495100	-0.6896419661079185
chr12	126494200	126495200	0.14257716587709635
chr12	126494300	126495300	0.2266752301702817
chr12	126494400	126495400	0.26774312267280004
chr12	126494500	126495500	0.4595775898897158
chr12	126494600	126495600	-0.11177239738830193
chr12	126494700	126495700	0.16006366010618125
chr12	126494800	126495800	-0.7861608612395773
chr12	126494900	126495900	-0.4640090010020917
chr12	126495000	126496000	-0.8405043309020186
chr12	126495100	126496100	-0.7079514925135147
chr12	126495200	126496200	-0.9753651437950016
chr12	126495300	126496300	-1.0533524407427348
chr12	126495400	126496400	-1.1107105558179708
chr12	126495500	126496500	-1.2377816237340964
chr12	126495600	126496600	-0.8475720760047765
chr12	126495700	126496700	-0.7995797302154051
chr12	126495800	126496800	-0.054460555385399664
chr12	126495900	126496900	-0.2287587697585036
chr12	126496000	126497000	0.8023898600157021
chr12	126496100	126497100	1.146408446311576
chr12	126496200	126497200	1.0107353131703478
chr12	126496300	126497300	1.021268358787846
chr12	126496400	126497400	0.33396328148772075
chr12	126496500	126497500	0.2707261564030461
chr12	126496600	126497600	0.9677224933826029
chr12	126496700	126497700	1.4069757812990749
chr12	126496800	126497800	1.0888720340715292
chr12	126496900	126497900	0.5721362695925871
chr12	126497000	126498000	-0.28745621889534057
chr12	126497100	126498100	-0.6244193270344955
chr12	126497200	126498200	-0.582429369985375
chr12	126497300	126498300	-0.8033657077047708
chr12	126497400	126498400	-0.07291602508835011
chr12	126497500	126498500	-0.2151958797246207
chr12	126497600	126498600	-0.4246612084775557
chr12	126497700	126498700	-0.8951256602025017
chr12	126497800	126498800	-0.5666968842130042
chr12	126497900	126498900	0.28971375486571155
chr12	126498000	126499000	0.559223244398935
chr12	126498100	126499100	0.7296227429692431
chr12	126498200	126499200	0.5927108077269377
chr12	126498300	126499300	0.9928235148821344
chr12	126498400	126499400	0.937649432355472
chr12	126498500	126499500	1.1421960058538825
chr12	126498600	126499600	0.5659843365911477
chr12	126498800	126499800	0.9279108926671724
chr12	126498900	126499900	0.996841236838076
chr12	126499000	126500000	0.6350285516771565
chr12	126499100	126500100	0.014025808797382256
chr12	126499200	126500200	0.06038497085018231
chr12	126499300	126500300	0.11171478196625104
chr12	126499500	126500500	-0.6362508096233065
chr12	126499600	126500600	-0.30039861604969137
chr12	126499700	126500700	-0.4064356077630569
chr12	126499800	126500800	-0.524109102715182
chr12	126499900	126500900	-1.0043560232633342
chr12	126500000	126501000	-0.3513265173851918
chr12	126500100	126501100	-0.0938787054245739
chr12	126500200	126501200	-0.30437268905151704
chr12	126500300	126501300	-0.2302786355221285
chr12	126500400	126501400	-0.3443331096609727
chr12	126500500	126501500	-0.4462228012793477
chr12	126500600	126501600	-1.5003868585455429
chr12	126500700	126501700	-2.6121316970736075
chr12	126500800	126501800	-3.257043512834696
chr12	126500900	126501900	-3.5657295104187567
chr12	126501000	126502000	-3.8817950497810276
chr12	126501100	126502100	-3.7478417868146767
chr12	126501200	126502200	-3.383152208627095
chr12	126501300	126502300	-2.934846188415962
chr12	126501400	126502400	-2.778878692483272
chr12	126501500	126502500	-1.9291384474687967
chr12	126501600	126502600	-0.9821174313709622
chr12	126501700	126502700	-0.1083366838363863
chr12	126501800	126502800	0.4508113771053064
chr12	126501900	126502900	0.8557093543956221
chr12	126502000	126503000	0.8552835884503823
chr12	126502100	126503100	0.6937208029696842
chr12	126502200	126503200	0.500482214720905
chr12	126502300	126503300	-0.3054912596178693
chr12	126502400	126503400	0.0025877101803549424
chr12	126502500	126503500	-0.4849309015384877
chr12	126502600	126503600	0.08162977344771923
chr12	126502700	126503700	0.5363844378678697
chr12	126502800	126503800	0.5981877357258255
chr12	126503300	126504300	-0.2858006743680277
chr12	126503400	126504400	-0.6198299343467829
chr12	126503500	126504500	-0.02976045098120698
chr12	126503600	126504600	-0.263478170498446
chr12	126503700	126504700	-0.11809605147503832
chr12	126503800	126504800	-0.4619102709151837
chr12	126503900	126504900	-1.126233392009488
chr12	126504000	126505000	-0.5486272497873783
chr12	126504100	126505100	0.02461407811201457
chr12	126504200	126505200	0.4045302722879228
chr12	126504300	126505300	0.5641730756576994
chr12	126504400	126505400	1.0714365840010385
chr12	126504500	126505500	0.600309587772108
chr12	126504600	126505600	0.2846604535343677
chr12	126505200	126506200	-1.1317084673363007
chr12	126505300	126506300	-1.365220926603055
chr12	126505400	126506400	-1.5615992209627008
chr12	126505500	126506500	-0.9702692631616844
chr12	126505600	126506600	-0.8632127365941442
chr12	126505700	126506700	-0.8111513509749464
chr12	126505800	126506800	-0.9637769395347776
chr12	126505900	126506900	-0.4368458729957011
chr12	126506000	126507000	-0.21053934535796942
chr12	126506100	126507100	-0.4484628416346817
chr12	126506200	126507200	-0.29591619020247684
chr12	126506300	126507300	-0.005116542096685474
chr12	126506400	126507400	-0.16113868816655366
chr12	126506500	126507500	-1.1124045604257926
chr12	126506600	126507600	-1.5944614763302158
chr12	126506700	126507700	-1.4364211123721298
chr12	126506800	126507800	-1.131179395039002
chr12	126506900	126507900	-1.0174184765133063
chr12	126507000	126508000	-1.091542692856833
chr12	126507100	126508100	-1.1443527089102548
chr12	126507200	126508200	-1.1412971005174464
chr12	126507300	126508300	-1.1437289287658932
chr12	126507400	126508400	-1.2953917580213608
chr12	126508400	126509400	-1.0493196723579548
chr12	126509200	126510200	-1.6086521773987588
chr12	126509300	126510300	-1.4354091174239794
chr12	126509400	126510400	-0.9182919763018448
chr12	126509500	126510500	-0.8880709516217079
chr12	126509600	126510600	-1.0350585190023267
chr12	126509700	126510700	-0.8208254531059627
chr12	126509800	126510800	-1.005807180373878
chr12	126509900	126510900	-1.5047575212502602
chr12	126510000	126511000	-1.5595451330109575
chr12	126510100	126511100	-2.313436546166116
chr12	126510200	126511200	-1.1871333646586408
chr12	126510300	126511300	-0.8726499497296594
chr12	126510400	126511400	-1.069710176719214
chr12	126510500	126511500	-1.4978787664852646
chr12	126510600	126511600	-1.1671727943961774
chr12	126510700	126511700	-0.9426313918471028
chr12	126510800	126511800	-1.3077738228129707
chr12	126510900	126511900	-0.7732251550425697
chr12	126511000	126512000	-0.6423322072798062
chr12	126511100	126512100	0.12367627215368855
chr12	126511200	126512200	-0.16947853415808906
chr12	126511300	126512300	-1.3811935940136222
chr12	126511400	126512400	-1.6639133820683518
chr12	126511500	126512500	-1.263581640364802
chr12	126511600	126512600	-1.6867417276891057
chr12	126511700	126512700	-1.5150026973704172
chr12	126511800	126512800	-1.5854816798303564
chr12	126511900	126512900	-1.9393161803877668
chr12	126512000	126513000	-1.5768208639135008
chr12	126512100	126513100	-2.6126959804243124
chr12	126512200	126513200	-2.5846337932302976
chr12	126512300	126513300	-1.7879805142243366
chr12	126512400	126513400	-1.6081882648708778
chr12	126512500	126513500	-1.6546266416011062
chr12	126512600	126513600	-1.5503160995828384
chr12	126512700	126513700	-2.3450577822941807
chr12	126512800	126513800	-2.269072742828325
chr12	126512900	126513900	-2.0241157306175417
chr12	126513000	126514000	-2.986947373758892
chr12	126513100	126514100	-1.613651590118801
chr12	126513200	126514200	-0.8493666338651706
chr12	126513300	126514300	-0.5781607164310026
chr12	126513400	126514400	-0.6536929261978829
chr12	126513500	126514500	-0.5144385551358036
chr12	126513600	126514600	-0.4977113218405587
chr12	126513700	126514700	-0.3850423423311623
chr12	126513800	126514800	0.5848431246642972
chr12	126513900	126514900	0.5241525969300972
chr12	126514000	126515000	1.381424766426584
chr12	126514100	126515100	0.5837386083285001
chr12	126514200	126515200	-0.5251488774499821
chr12	126514300	126515300	-0.373694234104861
chr12	126514400	126515400	-0.6450654389156242
chr12	126514500	126515500	-1.0025718265800752
chr12	126514600	126515600	-0.6094818332573445
chr12	126514700	126515700	-0.8143073167403064
chr12	126514800	126515800	-0.9879414892695452
chr12	126514900	126515900	-1.2259926769278342
chr12	126515000	126516000	-1.0686922894169983
chr12	126515100	126516100	-0.6874271924254537
chr12	126515200	126516200	-0.012339546258380628
chr12	126515300	126516300	-0.5327665246101229
chr12	126515400	126516400	-0.35548011195410745
chr12	126515500	126516500	-0.09414480351855188
chr12	126515600	126516600	-0.490832910182808
chr12	126515700	126516700	-0.3069813721744073
chr12	126515800	126516800	-0.2827598741663147
chr12	126515900	126516900	0.0954611629212978
chr12	126516000	126517000	0.45732544059786073
chr12	126516100	126517100	-0.2488088687880024
chr12	126516200	126517200	-0.5382727971873493
chr12	126516300	126517300	-0.2668879759150942
chr12	126516400	126517400	-0.3563067940655839
chr12	126516500	126517500	-0.5793017954864503
chr12	126516600	126517600	-0.103794089620558
chr12	126516700	126517700	-0.2327297465443772
chr12	126516800	126517800	-0.2632422354784632
chr12	126516900	126517900	-1.0919437561690166
chr12	126518000	126519000	-1.0386983011892017
chr12	126518100	126519100	-0.3387905322362693
chr12	126518200	126519200	-0.2934415179281639
chr12	126518300	126519300	-0.14726079946201515
chr12	126518400	126519400	-0.13783452665186666
chr12	126518500	126519500	0.24961085135197186
chr12	126518600	126519600	0.9651949222342578
chr12	126518700	126519700	1.1925325014706605
chr12	126518800	126519800	1.2569541566645983
chr12	126520700	126521700	0.9340617802459068
chr12	126520800	126521800	0.14419284844206454
chr12	126520900	126521900	0.10996751230352796
chr12	126521000	126522000	0.041606030171606224
chr12	126521100	126522100	-0.1269454655329862
chr12	126521200	126522200	-0.278887436608506
chr12	126521300	126522300	-0.3136769271413857
chr12	126521400	126522400	-0.08686489012565472
chr12	126521500	126522500	-0.9736932819423499
chr12	126521600	126522600	-1.5227871525693293
chr12	126521700	126522700	-0.9620852630257496
chr12	126521800	126522800	-0.518232703234895
chr12	126521900	126522900	0.09216769052179907
chr12	126522000	126523000	0.2796450361327897
chr12	126522100	126523100	0.3104224718437655
chr12	126523600	126524600	0.6491350894311322
chr12	126523700	126524700	-0.024674636570736985
chr12	126523800	126524800	0.6616199058994788
chr12	126523900	126524900	0.4874954358998759
chr12	126524000	126525000	-0.7038697589566049
chr12	126524100	126525100	-0.8795177904498946
chr12	126524200	126525200	-1.0844605814952144
chr12	126524300	126525300	-0.9486723584077924
chr12	126524400	126525400	-1.5501296919142185
chr12	126524500	126525500	-1.3444626222197582
chr12	126524600	126525600	-1.5476775075807268
chr12	126525500	126526500	-1.1249103001052507
chr12	126525600	126526600	-0.7589287365299753
chr12	126525700	126526700	-0.8936136253213871
chr12	126525800	126526800	-1.002938925144927
chr12	126525900	126526900	-1.1728700392917593
chr12	126526000	126527000	-1.3178216196896182
chr12	126526100	126527100	-1.5012715061910242
chr12	126526200	126527200	-1.4519792257569963
chr12	126526300	126527300	-1.511219763666406
chr12	126526400	126527400	-0.2545821426065059
chr12	126526500	126527500	-0.07124607387575264
chr12	126526600	126527600	-0.5386460196504232
chr12	126526700	126527700	-0.3841789206078532
chr12	126526800	126527800	0.03988870837298707
chr12	126526900	126527900	0.3582940106189753
chr12	126527000	126528000	0.9250933882719897
chr12	126527100	126528100	0.8955259671787069
chr12	126527200	126528200	0.966572128003271
chr12	126527300	126528300	0.7978416181750482
chr12	126527400	126528400	0.6886050744045639
chr12	126527500	126528500	0.637991894333159
chr12	126527600	126528600	0.6358440755670371
chr12	126527700	126528700	-0.03469884821066424
chr12	126527800	126528800	-0.3762715501614413
chr12	126527900	126528900	-0.8279179842127763
chr12	126528000	126529000	-1.996080711523171
chr12	126528100	126529100	-1.2906463946574422
chr12	126528200	126529200	-1.135502980023865
chr12	126528300	126529300	-1.3255599041229336
chr12	126528400	126529400	-1.8734063441242528
chr12	126528500	126529500	-1.6509461006684043
chr12	126528600	126529600	-1.0899432484803933
chr12	126528700	126529700	-0.00868092983607788
chr12	126528800	126529800	-0.07387028307427562
chr12	126528900	126529900	0.3314391893067312
chr12	126529000	126530000	0.6345449339412567
chr12	126529100	126530100	0.85344560619093
chr12	126529200	126530200	1.0293574027502117
chr12	126529300	126530300	1.4472692678455317
chr12	126529400	126530400	1.3803177934865754
chr12	126529500	126530500	0.6468892887107686
chr12	126529600	126530600	-0.0593859771854843
chr12	126529700	126530700	-0.5048575882405241
chr12	126529800	126530800	0.214143515664022
chr12	126529900	126530900	0.0062399455219535075
chr12	126530000	126531000	0.27181851787275424
chr12	126530100	126531100	-0.26882614293539964
chr12	126531200	126532200	0.19405691994541532
chr12	126531300	126532300	0.6864220901762754
chr12	126531400	126532400	1.0744488992290089
chr12	126531500	126532500	0.8504804679001304
chr12	126531600	126532600	0.3666648873724301
chr12	126531700	126532700	0.65339815643493
chr12	126531800	126532800	0.7073922343527933
chr12	126531900	126532900	0.8302846625557546
chr12	126532000	126533000	0.9275725135822123
chr12	126532100	126533100	1.0178831284169707
chr12	126532200	126533200	1.375335053358549
chr12	126532300	126533300	0.7469750570738427
chr12	126532400	126533400	0.9262789054965834
chr12	126532500	126533500	1.0662585490241296
chr12	126532600	126533600	1.3655989341792112
chr12	126532700	126533700	0.9734977074632164
chr12	126532800	126533800	1.0707231101348096
chr12	126532900	126533900	0.833596725483437
chr12	126533000	126534000	1.0709918157195504
chr12	126533100	126534100	0.3735513164340944
chr12	126533200	126534200	0.19523812299520346
chr12	126533300	126534300	0.7085304444885371
chr12	126533400	126534400	-0.17162077661514058
chr12	126533500	126534500	-0.15699574613977732
chr12	126533600	126534600	-0.4655426887063565
chr12	126533700	126534700	-0.4361324860443812
chr12	126533800	126534800	-0.01486941641150348
chr12	126533900	126534900	0.06651058534266274
chr12	126534000	126535000	-0.3253425888340831
chr12	126534100	126535100	0.047364064974947696
chr12	126534200	126535200	-0.4678072812916858
chr12	126534300	126535300	-0.5019149022109518
chr12	126534400	126535400	0.7069615881424766
chr12	126536300	126537300	-0.3899125552441561
chr12	126536400	126537400	0.3786017315528243
chr12	126536500	126537500	0.07155920450682253
chr12	126536600	126537600	-0.30653337028438704
chr12	126536700	126537700	-0.2904829178418131
chr12	126536800	126537800	-0.6417373196594903
chr12	126536900	126537900	-0.7813669308776204
chr12	126537000	126538000	-0.55276730735418
chr12	126537100	126538100	-1.4029133215783631
chr12	126537200	126538200	-1.3330293341434705
chr12	126537300	126538300	-1.062117796634073
chr12	126537400	126538400	-1.5831854757093853
chr12	126537500	126538500	-1.2977303022041309
chr12	126537600	126538600	-0.6144724489460887
chr12	126537700	126538700	-0.7316229828022537
chr12	126537800	126538800	-0.780482690141855
chr12	126537900	126538900	-0.508086243448252
chr12	126538000	126539000	-0.4242326229907984
chr12	126538100	126539100	-0.4392353476205229
chr12	126538200	126539200	-0.05643708804872211
chr12	126538300	126539300	0.3769574399601301
chr12	126538400	126539400	1.4260916043019518
chr12	126538500	126539500	0.6754445560602188
chr12	126538600	126539600	0.30662555622940824
chr12	126538700	126539700	0.2949587843548985
chr12	126538800	126539800	0.3798093964446736
chr12	126538900	126539900	0.011070392335487523
chr12	126539000	126540000	-0.4540851649257573
chr12	126539100	126540100	-0.26697650170852066
chr12	126539200	126540200	-0.36298693902939344
chr12	126539300	126540300	-0.35539404971313393
chr12	126539400	126540400	-1.5619357727305054
chr12	126539500	126540500	-1.01561813430177
chr12	126539600	126540600	-0.5833656095006357
chr12	126539700	126540700	-0.8661492770221266
chr12	126539800	126540800	-0.9603629138568998
chr12	126539900	126540900	-0.8074684958902374
chr12	126540000	126541000	-0.6347950624651549
chr12	126540100	126541100	-0.8026699160890864
chr12	126540200	126541200	-1.540827142867794
chr12	126540300	126541300	-1.7046445745238892
chr12	126540400	126541400	-1.1877408507994631
chr12	126540500	126541500	-1.1215717813884387
chr12	126540600	126541600	-1.763575712388442
chr12	126540700	126541700	-1.2919290810660549
chr12	126540800	126541800	-1.0156941834039068
chr12	126540900	126541900	-0.4119362454571322
chr12	126541000	126542000	-0.582812944143499
chr12	126541100	126542100	0.31991137302586403
chr12	126541200	126542200	0.4541756783976413
chr12	126541300	126542300	0.2891026345258661
chr12	126541400	126542400	0.32231376972375586
chr12	126541500	126542500	0.1258421627800885
chr12	126541600	126542600	0.19146185567633128
chr12	126541700	126542700	0.19487106508851587
chr12	126541800	126542800	1.161216226012339
chr12	126541900	126542900	1.0139362755001056
chr12	126542000	126543000	1.2826996767434207
chr12	126542100	126543100	0.7835325047770981
chr12	126542200	126543200	0.9281355988650598
chr12	126542300	126543300	0.8647353026821133
chr12	126542400	126543400	0.8270731369385972
chr12	126542500	126543500	1.0201967973189219
chr12	126542600	126543600	1.7429864965907955
chr12	126542700	126543700	1.167777382984564
chr12	126542800	126543800	0.12142032412021705
chr12	126542900	126543900	0.4302441216788753
chr12	126543000	126544000	0.10547949008198464
chr12	126543100	126544100	0.4541804009997194
chr12	126543200	126544200	0.13732411676440698
chr12	126543300	126544300	0.4127957390106887
chr12	126543400	126544400	0.21860438507866733
chr12	126543500	126544500	0.33234054107448696
chr12	126543600	126544600	0.026713067433525133
chr12	126543700	126544700	0.5606938148893426
chr12	126543800	126544800	0.5315747423776371
chr12	126543900	126544900	-0.03877144157165133
chr12	126544000	126545000	0.3397912492846245
chr12	126544100	126545100	-0.2599133604589899
chr12	126544200	126545200	0.3722713510198661
chr12	126544300	126545300	-0.8538038327919654
chr12	126544400	126545400	-0.47075382803829297
chr12	126544500	126545500	-0.6016110212158264
chr12	126544600	126545600	0.16213673197562045
chr12	126544700	126545700	0.13201521222909526
chr12	126544800	126545800	0.28682434753376496
chr12	126544900	126545900	0.5722013281837656
chr12	126545000	126546000	0.5211926620946321
chr12	126545100	126546100	0.3462178914884839
chr12	126545200	126546200	-0.0319035790808056
chr12	126545300	126546300	1.078696043544919
chr12	126545400	126546400	0.6587834635251105
chr12	126545500	126546500	0.5079821610722366
chr12	126545600	126546600	0.10845683650672416
chr12	126545700	126546700	0.1282776373544712
chr12	126545800	126546800	0.0144651798820225
chr12	126545900	126546900	-0.2328293642079944
chr12	126546000	126547000	-0.25516457701624895
chr12	126546100	126547100	0.048838466692407816
chr12	126546200	126547200	0.27304830224763954
chr12	126546900	126547900	-1.1861819288294846
chr12	126547000	126548000	-1.0463942367180137
chr12	126547100	126548100	-0.9280426849321564
chr12	126547200	126548200	-1.1555560687325108
chr12	126547300	126548300	-0.6443849571962935
chr12	126548400	126549400	0.3630686935575212
chr12	126548500	126549500	0.6312829795331026
chr12	126548600	126549600	0.6523816537900808
chr12	126548700	126549700	0.8235549146002956
chr12	126548800	126549800	0.813123525889743
chr12	126548900	126549900	1.076446784721967
chr12	126549000	126550000	0.701583934161472
chr12	126549100	126550100	1.228715535858454
chr12	126549200	126550200	1.1817018419306418
chr12	126549300	126550300	1.216012117285989
chr12	126549400	126550400	1.1380735882940087
chr12	126549500	126550500	0.8463746091897497
chr12	126549600	126550600	0.7232436171720801
chr12	126549700	126550700	0.2892590585774872
chr12	126551800	126552800	-1.3368776232299941
chr12	126551900	126552900	-1.7828136564423536
chr12	126552000	126553000	-1.866645648106345
chr12	126552100	126553100	-1.6571887286513116
chr12	126552200	126553200	-1.907088450491376
chr12	126552300	126553300	-1.639287760012865
chr12	126552400	126553400	-1.594101353457199
chr12	126552500	126553500	-1.3853775254105685
chr12	126552600	126553600	-1.2003350043907273
chr12	126557100	126558100	1.0904937542379336
chr12	126557200	126558200	1.0416765456455852
chr12	126557300	126558300	1.4461897445405285
chr12	126557400	126558400	1.1800761844903866
chr12	126557500	126558500	1.1642527560148217
chr12	126557600	126558600	0.6192690779401221
chr12	126557700	126558700	0.4661903939602684
chr12	126557800	126558800	0.5514974875243999
chr12	126557900	126558900	0.0607162427023459
chr12	126558000	126559000	-0.18309307263722435
chr12	126558100	126559100	-0.4627718207413928
chr12	126558200	126559200	-0.6519549593213253
chr12	126558300	126559300	-1.3406280039528229
chr12	126558400	126559400	-1.2755908282574224
chr12	126558500	126559500	-1.3750621130266012
chr12	126558600	126559600	-0.9887655770166328
chr12	126558700	126559700	-0.9102555991121908
chr12	126559800	126560800	-1.5908087648042517
chr12	126559900	126560900	-1.6229183247347585
chr12	126560000	126561000	-1.7535621751905595
chr12	126560100	126561100	-2.3399232534605865
chr12	126560200	126561200	-2.2944430872380437
chr12	126560300	126561300	-2.63444264762888
chr12	126560400	126561400	-2.3170456039216107
chr12	126560500	126561500	-2.617675547233436
chr12	126560600	126561600	-2.2025870809399843
chr12	126560700	126561700	-2.2518520109680886
chr12	126560800	126561800	-2.7775379121125097
chr12	126560900	126561900	-3.2422596740264744
chr12	126561000	126562000	-2.6830247909259297
chr12	126561100	126562100	-2.021006138677304
chr12	126561200	126562200	-1.9311059117467253
chr12	126561300	126562300	-1.4934253946835734
chr12	126561400	126562400	-1.6968819859040591
chr12	126561500	126562500	-1.5578890705876691
chr12	126561600	126562600	-1.7143696936259776
chr12	126563300	126564300	0.13161392350103365
chr12	126563400	126564400	0.009455718072619518
chr12	126563500	126564500	0.005216227448542382
chr12	126563600	126564600	-0.4834271053325075
chr12	126563700	126564700	-0.4663902809162876
chr12	126563800	126564800	-0.4363935977960968
chr12	126563900	126564900	-0.6049830740815098
chr12	126564000	126565000	-0.6243581421495185
chr12	126564100	126565100	-0.6388925922557088
chr12	126564200	126565200	-1.050720262613404
chr12	126564300	126565300	-0.69609609342206
chr12	126565000	126566000	-0.06455568752375558
chr12	126565100	126566100	-0.10094228823657904
chr12	126565800	126566800	-0.33151011405608755
chr12	126565900	126566900	0.07417758475128125
chr12	126566000	126567000	0.05535617394293368
chr12	126566100	126567100	0.3452924403414525
chr12	126566200	126567200	0.6577497946470708
chr12	126566300	126567300	0.996262608130278
chr12	126566400	126567400	1.3409506740012809
chr12	126566500	126567500	1.4956991587109651
chr12	126567600	126568600	-9.719706027171766
chr12	126568500	126569500	-9.358528109698312
chr12	126568600	126569600	-8.075413875347762
chr12	126568700	126569700	-5.730764030115173
chr12	126568800	126569800	-5.670258354400605
chr12	126568900	126569900	-4.169171564795663
chr12	126569000	126570000	-1.843279842850876
chr12	126569100	126570100	-0.5425040725201686
chr12	126569200	126570200	-0.943619166886706
chr12	126569300	126570300	0.08328887846904658
chr12	126569400	126570400	0.5347547437229123
chr12	126569500	126570500	0.17581803800080495
chr12	126569600	126570600	0.06341949622722745
chr12	126569700	126570700	0.2380286053876725
chr12	126569800	126570800	0.15645242121809938
chr12	126569900	126570900	-0.3876071306961136
chr12	126570000	126571000	-1.0775573207433171
chr12	126570100	126571100	-1.4929389294504654
chr12	126570200	126571200	-1.2786841693427158
chr12	126570300	126571300	-2.030383641366646
chr12	126570400	126571400	-2.4572096797229728
chr12	126570500	126571500	-2.4914429182914484
chr12	126570600	126571600	-2.312241832171448
chr12	126570700	126571700	-2.6968689395514573
chr12	126570800	126571800	-2.465322654258228
chr12	126570900	126571900	-2.1640068522595217
chr12	126571000	126572000	-2.015740816339065
chr12	126571100	126572100	-2.0732702714336617
chr12	126571200	126572200	-1.961408139360221
chr12	126571300	126572300	-1.9616375584610344
chr12	126571400	126572400	-1.8026703685661596
chr12	126571500	126572500	-1.9356182901301289
chr12	126571600	126572600	-1.8270976438824267
chr12	126571700	126572700	-1.3855360362570628
chr12	126571800	126572800	-1.5154587722931052
chr12	126571900	126572900	-1.0682982131448309
chr12	126572000	126573000	-1.3260148135354748
chr12	126572100	126573100	-1.0838322932539028
chr12	126572200	126573200	-1.0619655326933974
chr12	126572300	126573300	-0.8647613971706053
chr12	126572400	126573400	-0.6939464561505959
chr12	126572500	126573500	-0.12885069439515962
chr12	126572600	126573600	0.15906886919058585
chr12	126572700	126573700	0.20856201091414087
chr12	126572800	126573800	1.0201023242591123
chr12	126572900	126573900	1.2415153331234383
chr12	126573000	126574000	1.538867705669577
chr12	126573100	126574100	1.924174775322916
chr12	126573200	126574200	1.8425586520257684
chr12	126573300	126574300	1.723017222491996
chr12	126573400	126574400	1.4089586163241694
chr12	126573500	126574500	1.6273640599872554
chr12	126573600	126574600	1.3363234080787014
chr12	126573700	126574700	1.3299511636054753
chr12	126573800	126574800	0.7473939650829736
chr12	126573900	126574900	0.5099871974350754
chr12	126574000	126575000	0.10369193436445916
chr12	126574100	126575100	-0.1452371878616796
chr12	126574200	126575200	-0.0910318864461451
chr12	126574300	126575300	-0.23722151134113306
chr12	126574400	126575400	-0.6837748828624013
chr12	126574500	126575500	-0.9298747607964288
chr12	126574600	126575600	-1.3645932519040207
chr12	126574700	126575700	-1.7134230850456718
chr12	126574800	126575800	-2.0891802413468774
chr12	126574900	126575900	-2.466075120807143
chr12	126575000	126576000	-2.032209468898777
chr12	126575100	126576100	-1.6268097256019622
chr12	126575200	126576200	-1.4174846081276449
chr12	126575300	126576300	-0.9217375833473024
chr12	126575400	126576400	-0.6888055164911728
chr12	126575500	126576500	-0.9737007946099312
chr12	126575600	126576600	-1.3026170943722866
chr12	126575700	126576700	-1.0557913315701546
chr12	126575800	126576800	-0.9510082676880034
chr12	126575900	126576900	-0.6063821741734257
chr12	126576000	126577000	-0.41765434163401205
chr12	126576100	126577100	-0.8320307907999881
chr12	126576200	126577200	-1.0270236097978702
chr12	126576300	126577300	-1.120472115199988
chr12	126577400	126578400	-0.2717965897070712
chr12	126577500	126578500	-0.06377715155623741
chr12	126577600	126578600	0.11073362049134344
chr12	126577800	126578800	-0.1911285126614322
chr12	126577900	126578900	0.8571214490235575
chr12	126578000	126579000	0.5971000393324114
chr12	126578100	126579100	0.5328934444692391
chr12	126578200	126579200	0.25366259790866313
chr12	126578300	126579300	-0.4684379445171429
chr12	126578400	126579400	-0.5266833603830524
chr12	126578500	126579500	-0.7937212818363492
chr12	126578600	126579600	-0.2489555861553241
chr12	126578700	126579700	-0.3196459942830016
chr12	126578800	126579800	-0.36823119809575294
chr12	126578900	126579900	-0.5862269996671324
chr12	126579000	126580000	-0.004910870481523107
chr12	126579100	126580100	-0.2106826583906012
chr12	126579200	126580200	0.4258187629247432
chr12	126579300	126580300	0.6132535090112128
chr12	126579400	126580400	0.22575686623291616
chr12	126579500	126580500	0.6833905618443259
chr12	126579600	126580600	0.13396228757445447
chr12	126579700	126580700	0.7675492864547341
chr12	126579800	126580800	0.7995058830895511
chr12	126579900	126580900	0.9375663930773156
chr12	126580000	126581000	0.6738894314231372
chr12	126580100	126581100	0.4015283943962389
chr12	126580200	126581200	0.1499502678605056
chr12	126580300	126581300	0.2294864309731653
chr12	126580400	126581400	0.3655162452444817
chr12	126580500	126581500	-0.3210432423274988
chr12	126580600	126581600	-0.5477438423048707
chr12	126580700	126581700	-1.2018584706497992
chr12	126580800	126581800	-1.3785421920506409
chr12	126580900	126581900	-1.1294337167303516
chr12	126581000	126582000	-0.8898612406807183
chr12	126581900	126582900	-1.053472185049168
chr12	126582000	126583000	-1.3723011312437283
chr12	126582100	126583100	-0.9343285432601528
chr12	126582200	126583200	-0.9424558720241556
chr12	126582300	126583300	-0.10894757273349401
chr12	126585200	126586200	0.2082629869568365
chr12	126585300	126586300	-0.24652711096113744
chr12	126585400	126586400	0.20998247704804407
chr12	126585500	126586500	0.1424723233526665
chr12	126585600	126586600	0.12998309139127112
chr12	126585700	126586700	-0.4851100491475861
chr12	126585800	126586800	0.7381030341051561
chr12	126585900	126586900	0.6537004037438654
chr12	126586000	126587000	0.7368436336508017
chr12	126586100	126587100	0.7161238930334408
chr12	126586200	126587200	0.6687519424546773
chr12	126586300	126587300	0.5279700394527144
chr12	126586400	126587400	-0.16177985407858805
chr12	126586500	126587500	-0.12729680781705474
chr12	126586600	126587600	-0.11894018665703232
chr12	126586700	126587700	0.5343277495873275
chr12	126586800	126587800	0.15648201766553255
chr12	126586900	126587900	-0.16351399436999914
chr12	126587000	126588000	-0.137023389039125
chr12	126587100	126588100	-0.2893576779697035
chr12	126587200	126588200	-0.05186751818707465
chr12	126587300	126588300	0.43202207773262985
chr12	126587400	126588400	0.8740279241687291
chr12	126587500	126588500	1.0731499486556353
chr12	126587600	126588600	1.7103291788894976
chr12	126587700	126588700	1.71974845320021
chr12	126587800	126588800	1.17966826255381
chr12	126587900	126588900	0.9156842772122352
chr12	126588000	126589000	0.8389169933415794
chr12	126588100	126589100	1.7433022953288029
chr12	126588200	126589200	1.6519470897383928
chr12	126588300	126589300	1.7754435424787032
chr12	126588400	126589400	2.445222900325711
chr12	126588500	126589500	1.710335225875401
chr12	126588600	126589600	1.696983713080995
chr12	126588700	126589700	1.7403303467802425
chr12	126588800	126589800	1.7752250965960383
chr12	126588900	126589900	2.1703342928088682
chr12	126589000	126590000	2.5561139481024155
chr12	126589100	126590100	1.7953683623045251
chr12	126589200	126590200	1.6357687260299578
chr12	126589300	126590300	1.4663700640066966
chr12	126589400	126590400	1.093191855337059
chr12	126589500	126590500	1.5689469401289922
chr12	126589600	126590600	1.0479266667751772
chr12	126589700	126590700	0.5479902573330038
chr12	126589800	126590800	0.6716427388516986
chr12	126589900	126590900	0.8597558422583933
chr12	126590000	126591000	0.5026665767445788
chr12	126590100	126591100	0.682649693927052
chr12	126590200	126591200	0.764870880654369
chr12	126590300	126591300	0.9071714211685216
chr12	126590400	126591400	0.91255702042717
chr12	126590500	126591500	1.18929678588057
chr12	126590600	126591600	1.311453494550562
chr12	126590700	126591700	0.8762722866160825
chr12	126590800	126591800	0.8762408518062381
chr12	126590900	126591900	1.0475350162174497
chr12	126591000	126592000	1.0377766031761728
chr12	126591100	126592100	1.034898253504371
chr12	126591200	126592200	0.7489684260683845
chr12	126591300	126592300	0.7229754115856467
chr12	126591400	126592400	1.077432097890544
chr12	126591500	126592500	0.8620734318083582
chr12	126591600	126592600	0.6055868792156269
chr12	126591700	126592700	0.38796650302261415
chr12	126591800	126592800	0.3539974816927654
chr12	126591900	126592900	0.12737462053907758
chr12	126592000	126593000	-0.394415380048327
chr12	126592100	126593100	-0.5213085771153179
chr12	126592200	126593200	-0.8657501222066986
chr12	126592300	126593300	-0.040467969865366375
chr12	126592400	126593400	-0.4332832006519698
chr12	126592500	126593500	-0.4558195898415184
chr12	126592600	126593600	-0.03219098157789859
chr12	126592700	126593700	0.637181462030719
chr12	126592800	126593800	0.45849510094390006
chr12	126592900	126593900	0.6888752463394183
chr12	126593000	126594000	0.8103435802634272
chr12	126593100	126594100	0.8958011790952477
chr12	126593200	126594200	1.360868277555212
chr12	126593300	126594300	-0.2125839135584305
chr12	126593400	126594400	-0.4200443783807746
chr12	126593500	126594500	-0.3094537402004437
chr12	126593600	126594600	-0.3886085341032651
chr12	126593700	126594700	-0.34034606204404816
chr12	126593800	126594800	-0.42734113630241605
chr12	126593900	126594900	-1.1617177499711746
chr12	126594000	126595000	-0.9812130311796332
chr12	126594100	126595100	-1.060386504830466
chr12	126594200	126595200	-1.3059215765111765
chr12	126594300	126595300	-0.3703963766199989
chr12	126594400	126595400	-0.21078425448086266
chr12	126594500	126595500	-0.13170577498217595
chr12	126594600	126595600	-0.4013063618593074
chr12	126594700	126595700	-0.7764383014762031
chr12	126595400	126596400	0.8969629494669065
chr12	126595500	126596500	0.6177434505026661
chr12	126596300	126597300	0.8909458081500908
chr12	126596400	126597400	0.5806538206194413
chr12	126596500	126597500	0.8711279880779446
chr12	126596600	126597600	1.4997730398069848
chr12	126596700	126597700	1.7528527945218506
chr12	126596800	126597800	1.4583936136070421
chr12	126596900	126597900	1.4837973209438045
chr12	126597000	126598000	1.346237852171585
chr12	126597100	126598100	1.3537446899400227
chr12	126597200	126598200	1.0330256864030856
chr12	126597300	126598300	1.2591652301234908
chr12	126597400	126598400	1.6891836998461291
chr12	126597500	126598500	1.4147077303815847
chr12	126597600	126598600	1.5829511260747051
chr12	126597700	126598700	1.7942941260994936
chr12	126597800	126598800	1.904058445554434
chr12	126597900	126598900	1.7507113687101608
chr12	126598000	126599000	1.7813030884691607
chr12	126598100	126599100	1.4695803976907147
chr12	126598500	126599500	1.2579986258750533
chr12	126598600	126599600	0.4750705928310584
chr12	126598700	126599700	0.10266120605551377
chr12	126598800	126599800	-0.3016955774082461
chr12	126598900	126599900	0.013199901351193793
chr12	126599000	126600000	-0.27938133305398793
chr12	126599100	126600100	-0.2265041519544253
chr12	126599200	126600200	-0.7094210026889091
chr12	126599300	126600300	-0.6159833504839778
chr12	126599400	126600400	-0.4702583882792305
chr12	126599500	126600500	-0.8448909393948142
chr12	126599600	126600600	-0.7254148544113026
chr12	126599700	126600700	-0.5561827790888272
chr12	126599800	126600800	-0.3484286529177207
chr12	126599900	126600900	-0.8086897440051756
chr12	126600000	126601000	-0.8020917225147774
chr12	126600100	126601100	-1.3329101602307352
chr12	126600200	126601200	-0.8059798272933268
chr12	126600300	126601300	-0.6454649266556227
chr12	126600400	126601400	-0.21517304563683384
chr12	126600500	126601500	0.06885450580720699
chr12	126600600	126601600	0.23564438624448625
chr12	126600700	126601700	0.04523359194265783
chr12	126600800	126601800	0.06657289597437617
chr12	126600900	126601900	0.21296718315641128
chr12	126601000	126602000	0.05009974477904244
chr12	126601100	126602100	1.016848418513232
chr12	126601200	126602200	0.9483926808898248
chr12	126601300	126602300	1.6042240706379554
chr12	126601400	126602400	1.1505428350031237
chr12	126601500	126602500	0.9190101026928912
chr12	126601600	126602600	1.1341832053273948
chr12	126601700	126602700	1.0222345072070556
chr12	126601800	126602800	0.9651259850723916
chr12	126601900	126602900	0.2808232405603723
chr12	126602000	126603000	1.311077424265846
chr12	126602100	126603100	0.9345417259642661
chr12	126602200	126603200	1.2062215280741104
chr12	126602300	126603300	0.2252581727971977
chr12	126602400	126603400	0.4664129077876537
chr12	126602500	126603500	0.7259143802730093
chr12	126602600	126603600	0.9543013691878584
chr12	126602700	126603700	1.041838419312758
chr12	126602800	126603800	1.0929377063587642
chr12	126602900	126603900	0.9740537190119718
chr12	126603000	126604000	-0.16744920582748207
chr12	126603100	126604100	-0.4149396856509068
chr12	126603200	126604200	-0.7648241228258982
chr12	126603300	126604300	-0.8641425458081308
chr12	126603400	126604400	-0.9918806930030759
chr12	126603500	126604500	-1.3340007252290846
chr12	126603600	126604600	-1.4254744421149823
chr12	126603700	126604700	-1.3459959920154654
chr12	126603800	126604800	-1.2575344897716905
chr12	126603900	126604900	-0.5982142192081276
chr12	126604000	126605000	0.45861685223489557
chr12	126604100	126605100	0.3946373744430852
chr12	126604200	126605200	0.3162148488058154
chr12	126604300	126605300	0.7372222341945512
chr12	126604400	126605400	0.2432350034529799
chr12	126604500	126605500	1.0223948744310103
chr12	126604600	126605600	0.6745861365676348
chr12	126604700	126605700	0.6913740885637216
chr12	126604800	126605800	0.5795565150627453
chr12	126604900	126605900	0.8413659444365214
chr12	126605000	126606000	1.0079101666749875
chr12	126605100	126606100	1.8967251654992392
chr12	126605200	126606200	2.001288550935332
chr12	126605300	126606300	1.6110464433737797
chr12	126605400	126606400	1.9232507964615648
chr12	126605500	126606500	0.7654032919500908
chr12	126605600	126606600	1.1835452236100268
chr12	126605700	126606700	1.1520803586808437
chr12	126605800	126606800	1.4988655794868122
chr12	126605900	126606900	1.3689163076400546
chr12	126606000	126607000	0.31233144812627545
chr12	126606100	126607100	0.1192937628381205
chr12	126606200	126607200	-0.08907018770127557
chr12	126606300	126607300	0.5260107991391291
chr12	126606400	126607400	0.6291027774158416
chr12	126606500	126607500	1.0000980492062514
chr12	126606600	126607600	0.5182120444454104
chr12	126606700	126607700	1.022890746554562
chr12	126606800	126607800	0.3071914082922252
chr12	126606900	126607900	-0.4207973405759034
chr12	126607000	126608000	0.21834239395470864
chr12	126607100	126608100	-0.640530104032335
chr12	126607200	126608200	-0.4873745469321166
chr12	126607300	126608300	-0.6786745158924774
chr12	126607400	126608400	-0.3662347414037147
chr12	126607500	126608500	-0.5150599198690577
chr12	126607600	126608600	-0.34128819299861257
chr12	126607700	126608700	-0.5410305315406121
chr12	126607800	126608800	-0.06856288810608001
chr12	126607900	126608900	0.8288705749399251
chr12	126608000	126609000	1.2744501735199671
chr12	126608100	126609100	2.1554810688958983
chr12	126608200	126609200	2.4873151086320218
chr12	126608300	126609300	2.720407921430158
chr12	126608400	126609400	2.6516452889644846
chr12	126608500	126609500	2.5536319129436498
chr12	126608600	126609600	2.458420238266629
chr12	126608700	126609700	1.7629825102370125
chr12	126608800	126609800	1.6972435524911578
chr12	126608900	126609900	0.9701005686882908
chr12	126609000	126610000	0.8365595389388646
chr12	126609100	126610100	0.18270339014283227
chr12	126609200	126610200	-0.200346075240374
chr12	126609300	126610300	-0.6264833600415285
chr12	126609400	126610400	-0.7266571345141936
chr12	126609500	126610500	-0.4574018529579686
chr12	126609600	126610600	-0.5269418806111797
chr12	126609700	126610700	-0.7107835081547579
chr12	126609800	126610800	-1.3884201026822374
chr12	126609900	126610900	-1.3251829463511198
chr12	126610000	126611000	-1.6699498006054958
chr12	126610100	126611100	-1.6860933308885715
chr12	126610200	126611200	-0.988733795141476
chr12	126610300	126611300	-1.1551064961286326
chr12	126610400	126611400	-1.6839319473018657
chr12	126610500	126611500	-1.96880109908268
chr12	126610600	126611600	-2.125792735008897
chr12	126610700	126611700	-1.6573973643797684
chr12	126610800	126611800	-0.993182680087028
chr12	126610900	126611900	-0.5229749494060126
chr12	126611000	126612000	-0.48928325906918657
chr12	126611100	126612100	-0.07007847417909667
chr12	126611200	126612200	-0.8816987784220175
chr12	126611300	126612300	-0.8674258756308492
chr12	126611400	126612400	-1.163075068992427
chr12	126611500	126612500	-1.479716491476013
chr12	126611600	126612600	-0.8636662168121175
chr12	126611700	126612700	-0.0012481447407073634
chr12	126611800	126612800	-0.2114966272956396
chr12	126611900	126612900	-0.9512931782371196
chr12	126612000	126613000	-0.9679265788051722
chr12	126612100	126613100	-0.6857303062060809
chr12	126612200	126613200	-0.558203329329667
chr12	126612300	126613300	-0.2208737534217758
chr12	126612400	126613400	-0.2616200644953315
chr12	126612500	126613500	0.3106733326597676
chr12	126612600	126613600	0.05091003879544735
chr12	126612700	126613700	-0.3818116750008924
chr12	126612800	126613800	-0.3044330935636385
chr12	126612900	126613900	0.26073911465234273
chr12	126613000	126614000	0.18976849353087152
chr12	126613100	126614100	-0.2231719270782264
chr12	126613200	126614200	-0.2917784428729109
chr12	126613300	126614300	-0.4077827440352328
chr12	126613400	126614400	-0.4723763266747116
chr12	126613500	126614500	-0.3992206769878599
chr12	126613600	126614600	-0.12495894107627238
chr12	126613700	126614700	0.08934934977809153
chr12	126613800	126614800	0.2505845341354748
chr12	126613900	126614900	0.016576788352647684
chr12	126614000	126615000	-0.22858109562715448
chr12	126614100	126615100	0.061918768008888236
chr12	126614200	126615200	0.3085607665639517
chr12	126614300	126615300	-0.3353641849362312
chr12	126614400	126615400	0.9283779441667304
chr12	126614500	126615500	0.7058928423725547
chr12	126614600	126615600	0.3102394393296157
chr12	126614700	126615700	-0.7332472333728552
chr12	126614800	126615800	-0.8779270263489634
chr12	126614900	126615900	-0.7702281614709072
chr12	126615000	126616000	-0.8165960350569995
chr12	126615100	126616100	-1.1927555877399183
chr12	126615200	126616200	-1.3043786301985902
chr12	126615300	126616300	-0.6212024078097304
chr12	126615400	126616400	-1.234841358157352
chr12	126615500	126616500	-1.6945067532480345
chr12	126615600	126616600	-1.039972078448569
chr12	126615700	126616700	-0.4196001857506485
chr12	126615800	126616800	-0.27036849026959475
chr12	126615900	126616900	-0.14556280097476287
chr12	126616000	126617000	-0.008355184877732503
chr12	126616100	126617100	0.244341252762152
chr12	126616200	126617200	-0.4252053799233072
chr12	126616300	126617300	-0.7332309016601662
chr12	126616400	126617400	-0.6413750877650655
chr12	126616500	126617500	-0.4524647001223186
chr12	126616600	126617600	-1.0151563402987378
chr12	126616700	126617700	-1.1085113592312117
chr12	126616800	126617800	-1.1977255938831641
chr12	126616900	126617900	-1.1583320300368345
chr12	126617000	126618000	-1.0325861103285383
chr12	126617100	126618100	-1.6695060955998506
chr12	126617200	126618200	-0.4825197740730267
chr12	126617300	126618300	-0.21436973640947773
chr12	126617400	126618400	-0.19439378739593235
chr12	126617500	126618500	0.26028021162190096
chr12	126617600	126618600	0.4602700742956564
chr12	126617700	126618700	0.5900099172640002
chr12	126617800	126618800	0.2877117505563428
chr12	126617900	126618900	-0.7376790508995739
chr12	126618000	126619000	-0.7227593650960458
chr12	126618100	126619100	-1.1052778355276371
chr12	126618200	126619200	-1.3980413255144264
chr12	126618300	126619300	-1.300325699843352
chr12	126618400	126619400	-1.3636193229140472
chr12	126618500	126619500	-1.3189472124914032
chr12	126618600	126619600	-1.4624807778663511
chr12	126618700	126619700	-1.2858483174513198
chr12	126618800	126619800	-0.9112899684126446
chr12	126618900	126619900	0.17143036607010012
chr12	126619000	126620000	0.3480459894865285
chr12	126619100	126620100	1.0422100839006696
chr12	126619200	126620200	0.019817882594970325
chr12	126619300	126620300	-0.3971027991246286
chr12	126619400	126620400	-0.5413879217426874
chr12	126619500	126620500	-0.5405051028365393
chr12	126619600	126620600	-0.5736257874225726
chr12	126619700	126620700	-0.954473247339788
chr12	126619800	126620800	-0.7614965101704583
chr12	126619900	126620900	-1.0306573200864872
chr12	126620000	126621000	-1.5631133422308217
chr12	126620100	126621100	-1.6412951504081974
chr12	126620200	126621200	-0.7422587337137209
chr12	126620300	126621300	-0.12520561821511175
chr12	126620400	126621400	0.2110946622563752
chr12	126620500	126621500	0.4500620979393439
chr12	126620600	126621600	0.22382599346801504
chr12	126620700	126621700	0.2608883930403109
chr12	126620800	126621800	0.11339836985870808
chr12	126620900	126621900	0.11986382155680285
chr12	126621000	126622000	0.647008849226433
chr12	126621100	126622100	0.9860525618302428
chr12	126621200	126622200	1.172707784364731
chr12	126621900	126622900	0.937748778368941
chr12	126622000	126623000	0.48084109280691806
chr12	126622100	126623100	0.6447381847521881
chr12	126622200	126623200	0.7048290641539241
chr12	126622300	126623300	0.6744136110522869
chr12	126622400	126623400	0.6789274813450641
chr12	126622500	126623500	0.6539269970849122
chr12	126622600	126623600	0.5395613246228415
chr12	126624300	126625300	-0.2741957977938229
chr12	126624400	126625400	-0.1905338321449357
chr12	126624500	126625500	0.4812313536555475
chr12	126624600	126625600	0.4341767429481441
chr12	126624700	126625700	0.7082492870123701
chr12	126624800	126625800	0.4114177636572439
chr12	126624900	126625900	0.7722791011759804
chr12	126625000	126626000	0.6969284095062448
chr12	126625100	126626100	0.4807286622258817
chr12	126625200	126626200	0.8958151399672311
chr12	126625300	126626300	0.26798858234376943
chr12	126625400	126626400	0.5408259166857734
chr12	126625500	126626500	0.2810679211771921
chr12	126625600	126626600	0.2826371104695911
chr12	126625700	126626700	-0.06575016375414372
chr12	126626800	126627800	1.0752180122145576
chr12	126626900	126627900	1.553214856278761
chr12	126627000	126628000	2.1032136250181717
chr12	126627500	126628500	1.5869907387635782
chr12	126627600	126628600	0.8419125512944851
chr12	126627700	126628700	1.0384848322025937
chr12	126627800	126628800	0.6436626604518436
chr12	126627900	126628900	0.4241901870487839
chr12	126628000	126629000	0.0037698438766458927
chr12	126628100	126629100	0.28298916732623
chr12	126628200	126629200	0.18417146350568592
chr12	126628300	126629300	0.03543880472401168
chr12	126628400	126629400	0.0966852377982306
chr12	126628500	126629500	0.21164986572955646
chr12	126628600	126629600	0.5799390879125572
chr12	126628700	126629700	0.8023163291550345
chr12	126628800	126629800	0.8693992543600589
chr12	126628900	126629900	1.0053480673847384
chr12	126629000	126630000	0.8636085866727327
chr12	126629100	126630100	0.1552871861930866
chr12	126629200	126630200	-0.39293199794223743
chr12	126629300	126630300	-0.30274634685089674
chr12	126629400	126630400	-0.02150068139064001
chr12	126629500	126630500	0.031643581451961916
chr12	126629600	126630600	0.08005197331008397
chr12	126629700	126630700	-0.5990326296327987
chr12	126629800	126630800	-0.9322769079834916
chr12	126629900	126630900	-1.3098782452340665
chr12	126630000	126631000	-0.6389832078444607
chr12	126630100	126631100	0.5262114423059541
chr12	126630200	126631200	1.059269849641392
chr12	126630300	126631300	0.0566277839679528
chr12	126630400	126631400	-0.0029556448559362497
chr12	126630500	126631500	-0.05769548334323365
chr12	126630600	126631600	-0.3294923182177584
chr12	126630700	126631700	0.1967494414955816
chr12	126630800	126631800	-0.1351258720671267
chr12	126630900	126631900	-0.7590471409410382
chr12	126631000	126632000	-0.9529132481539947
chr12	126631100	126632100	-1.4025631360589668
chr12	126631200	126632200	-1.5137017389404914
chr12	126631300	126632300	-0.7090961376889167
chr12	126631400	126632400	-0.354098010743569
chr12	126631500	126632500	-0.4455351873555947
chr12	126631600	126632600	-0.5846755616888044
chr12	126631700	126632700	-0.11208710933887253
chr12	126631800	126632800	0.2451955715530265
chr12	126631900	126632900	1.3085452004547282
chr12	126632000	126633000	1.4880698101295553
chr12	126632100	126633100	1.6184187101253786
chr12	126632200	126633200	1.4902164252831545
chr12	126632300	126633300	1.4214502134324216
chr12	126632400	126633400	0.8340296992578308
chr12	126632500	126633500	0.5134646210516844
chr12	126632600	126633600	0.67782913100512
chr12	126632700	126633700	0.15180230931495087
chr12	126632800	126633800	-0.32305060620152704
chr12	126632900	126633900	-0.8173432783418851
chr12	126633000	126634000	-0.28279148945721305
chr12	126633100	126634100	-0.39157117887535975
chr12	126633200	126634200	-0.07760916691905431
chr12	126633300	126634300	-0.10510763556680623
chr12	126633400	126634400	-0.3846866828011646
chr12	126633500	126634500	-0.7414395751451182
chr12	126633600	126634600	-0.2915632269799631
chr12	126633700	126634700	-0.34260267027022395
chr12	126633800	126634800	-0.0701040375920749
chr12	126633900	126634900	0.3730868949421981
chr12	126634000	126635000	-0.08726907968749845
chr12	126634100	126635100	-0.2930591956947924
chr12	126634200	126635200	-0.7125515280677843
chr12	126634300	126635300	-0.7354712057219992
chr12	126634400	126635400	-0.4171546286251696
chr12	126634500	126635500	0.3560160211050412
chr12	126634600	126635600	-0.4191931179471299
chr12	126634700	126635700	0.2503910829206769
chr12	126634800	126635800	0.4102825689444553
chr12	126635800	126636800	0.5548887283306915
chr12	126635900	126636900	0.7096076514898872
chr12	126636000	126637000	0.9401913026209086
chr12	126636100	126637100	1.4215641498775138
chr12	126636200	126637200	1.5603483969088812
chr12	126636300	126637300	1.5616818048868308
chr12	126636400	126637400	1.57026162929589
chr12	126642400	126643400	-0.7564052863237428
chr12	126642500	126643500	-1.6126408666543486
chr12	126642600	126643600	-1.4624262127664729
chr12	126642700	126643700	-0.7325963339478699
chr12	126642800	126643800	-0.9945619513887742
chr12	126642900	126643900	-1.0130421140877308
chr12	126643000	126644000	-1.0638394944089864
chr12	126643100	126644100	-1.570108325174078
chr12	126643200	126644200	-1.8852375909217527
chr12	126643300	126644300	-1.6707268063645844
chr12	126643400	126644400	-1.6710699809297127
chr12	126643500	126644500	-1.164219359390857
chr12	126643600	126644600	-0.8465074776990359
chr12	126643700	126644700	-1.6945966485184678
chr12	126643800	126644800	-0.9122223595472456
chr12	126643900	126644900	-1.2631720109776416
chr12	126644000	126645000	-1.8434017573407586
chr12	126644100	126645100	-1.0392529855028625
chr12	126644200	126645200	-0.5746162520046548
chr12	126644300	126645300	-1.000137671264848
chr12	126644400	126645400	-0.6052339784063331
chr12	126644500	126645500	-0.6033295047420811
chr12	126644600	126645600	-1.229423547656815
chr12	126644700	126645700	-1.103051022906553
chr12	126644800	126645800	-0.9025156063540506
chr12	126644900	126645900	-0.7268097700525286
chr12	126645000	126646000	-0.2975427498201248
chr12	126645100	126646100	-0.7579680663570787
chr12	126645200	126646200	-1.0678167033499726
chr12	126645300	126646300	-0.4252510409556831
chr12	126645400	126646400	-0.3382632011144935
chr12	126645500	126646500	-0.12194554546124615
chr12	126645600	126646600	-0.004331068347895157
chr12	126645700	126646700	-0.19463613449598108
chr12	126645800	126646800	-0.3825667627871205
chr12	126645900	126646900	0.1950110016470256
chr12	126646000	126647000	0.2591957546563228
chr12	126646100	126647100	0.6995680935072762
chr12	126646200	126647200	0.7697875435516579
chr12	126646300	126647300	0.6738212825990192
chr12	126646400	126647400	0.6037601799442192
chr12	126646500	126647500	0.6308389032783529
chr12	126646600	126647600	0.2473144614133527
chr12	126646700	126647700	0.8743427080239724
chr12	126646800	126647800	0.644415993351489
chr12	126646900	126647900	0.6219121705196835
chr12	126647000	126648000	1.2231920975647625
chr12	126647100	126648100	0.9379471664081476
chr12	126647200	126648200	0.9273603746978066
chr12	126647300	126648300	0.6993229106757382
chr12	126647700	126648700	-0.07819160886035703
chr12	126647800	126648800	-0.3925785234061587
chr12	126647900	126648900	-0.7087271310017379
chr12	126648000	126649000	-0.616795611368623
chr12	126648100	126649100	0.2897691164725887
chr12	126648200	126649200	0.6175187015764613
chr12	126648300	126649300	1.435752902251801
chr12	126648400	126649400	1.3992260551259308
chr12	126648500	126649500	1.545269172074633
chr12	126649700	126650700	0.7130179876659642
chr12	126649800	126650800	0.2952994998482578
chr12	126649900	126650900	0.2202686852591719
chr12	126650000	126651000	-0.23896309009325264
chr12	126650100	126651100	-0.4947304358543829
chr12	126650200	126651200	-1.0510411077583934
chr12	126650300	126651300	-0.9212888234194766
chr12	126650400	126651400	-0.11315436236325628
chr12	126650500	126651500	0.1266155149830245
chr12	126650600	126651600	0.17794208922814272
chr12	126650700	126651700	0.1612896847091429
chr12	126650800	126651800	-0.002358696253587273
chr12	126650900	126651900	-0.05148885334211405
chr12	126651000	126652000	-0.18315169321759983
chr12	126653500	126654500	0.09804461748090317
chr12	126653600	126654600	-0.09984614847430452
chr12	126653700	126654700	0.07198944442351654
chr12	126653800	126654800	-0.2303304833868331
chr12	126653900	126654900	-0.3942796514051177
chr12	126654000	126655000	-0.4800541801737431
chr12	126654100	126655100	-0.6508421206790604
chr12	126654600	126655600	1.3086925951989543
chr12	126654700	126655700	1.4280860792359626
chr12	126654800	126655800	1.0061581062467428
chr12	126654900	126655900	0.8600341095059003
chr12	126655000	126656000	0.5902216709649598
chr12	126655100	126656100	0.812925007557553
chr12	126655200	126656200	0.6523772648585161
chr12	126655300	126656300	1.4507718870970638
chr12	126655400	126656400	1.4347233690891872
chr12	126655500	126656500	1.2590034279832525
chr12	126655600	126656600	0.8068100395006591
chr12	126655700	126656700	0.7502233667836199
chr12	126655800	126656800	1.0984054097859326
chr12	126655900	126656900	1.2426980996725117
chr12	126656000	126657000	1.1905760346604737
chr12	126656100	126657100	1.274679976197694
chr12	126656200	126657200	1.0345910119077135
chr12	126656300	126657300	0.11382506409829707
chr12	126656400	126657400	-0.2401928631861053
chr12	126656500	126657500	0.2992749744491882
chr12	126656600	126657600	1.031926348830844
chr12	126656700	126657700	0.9329407620496228
chr12	126656800	126657800	0.9735819202741391
chr12	126656900	126657900	0.4541224791978983
chr12	126657000	126658000	0.4112390557872417
chr12	126657100	126658100	0.2647007313608866
chr12	126657200	126658200	0.5925750586463213
chr12	126657300	126658300	0.468106903529541
chr12	126657400	126658400	0.6369683442949506
chr12	126657500	126658500	0.1367866666317645
chr12	126657600	126658600	-0.4620608119278957
chr12	126657700	126658700	-0.7644032216684852
chr12	126657800	126658800	-0.5747372204181812
chr12	126657900	126658900	0.5830174003032942
chr12	126658000	126659000	0.5119031514023901
chr12	126658100	126659100	0.6704053534333096
chr12	126658200	126659200	0.462573476274921
chr12	126658300	126659300	0.6947235673443293
chr12	126658400	126659400	0.5108992892876764
chr12	126658500	126659500	0.8891136726390093
chr12	126658600	126659600	0.9186450489835886
chr12	126658700	126659700	1.290400394762177
chr12	126658800	126659800	1.1684011548233235
chr12	126658900	126659900	0.9006528497249106
chr12	126659000	126660000	1.2389101526051927
chr12	126659100	126660100	0.5014971704011594
chr12	126662300	126663300	-1.2097509653736598
chr12	126662400	126663400	-1.333685763460048
chr12	126662500	126663500	-1.2600432297171
chr12	126662600	126663600	-0.8415294754866347
chr12	126662700	126663700	-0.8546203351353799
chr12	126662800	126663800	-0.6919473201516405
chr12	126662900	126663900	-1.15373713022285
chr12	126663000	126664000	-1.1790242642965891
chr12	126663100	126664100	-0.7301854900576435
chr12	126663200	126664200	0.08432785749376281
chr12	126663300	126664300	0.7231978938660419
chr12	126663400	126664400	0.664929150837423
chr12	126663500	126664500	0.7140473966257989
chr12	126663600	126664600	0.07715475893551094
chr12	126663700	126664700	0.0376309090294296
chr12	126663800	126664800	-0.08188976487862579
chr12	126663900	126664900	-0.09194413492855318
chr12	126664000	126665000	0.05622095084818539
chr12	126664100	126665100	-0.05013304493694574
chr12	126664200	126665200	-0.2481514195403917
chr12	126664300	126665300	-0.7647800110051508
chr12	126664400	126665400	-0.5608943583970425
chr12	126664500	126665500	-0.6691630312862351
chr12	126664600	126665600	-0.31569391700671273
chr12	126664700	126665700	0.004878724224313693
chr12	126664800	126665800	-0.014089030860317353
chr12	126664900	126665900	0.8851596578066834
chr12	126665000	126666000	0.26934046143200246
chr12	126665100	126666100	0.17456262297725586
chr12	126665200	126666200	-0.5587157915846033
chr12	126665300	126666300	-0.37135648815902217
chr12	126665400	126666400	-0.4856609567301803
chr12	126665500	126666500	-0.5074059760619072
chr12	126665600	126666600	-0.8618601054821022
chr12	126665700	126666700	-0.7359397450443573
chr12	126665800	126666800	-1.0606217573105912
chr12	126665900	126666900	-1.2375450535799184
chr12	126666000	126667000	-1.3900838003203455
chr12	126666100	126667100	-1.5317497994769813
chr12	126666200	126667200	-1.3482336277019171
chr12	126666300	126667300	-1.068255669126958
chr12	126666400	126667400	-0.3930083119435967
chr12	126666500	126667500	-0.6927387551313228
chr12	126666600	126667600	-0.13997645838207642
chr12	126666700	126667700	-0.109321262719803
chr12	126666800	126667800	0.2883746953801322
chr12	126666900	126667900	-0.2342888458062025
chr12	126667000	126668000	-0.3101426696100766
chr12	126667100	126668100	-0.15513882246964872
chr12	126667200	126668200	0.7490572371245002
chr12	126667300	126668300	0.5853867890661253
chr12	126667400	126668400	0.4920059211404976
chr12	126667500	126668500	1.2205080341165653
chr12	126667600	126668600	0.7809322294137259
chr12	126667700	126668700	0.6481023713042965
chr12	126667800	126668800	0.0437508225996992
chr12	126667900	126668900	0.8365603415832973
chr12	126668000	126669000	1.6365210889963535
chr12	126668100	126669100	1.30168849779553
chr12	126668200	126669200	0.7170113818362378
chr12	126668300	126669300	1.0175290683549167
chr12	126668400	126669400	-0.28317122354378066
chr12	126668500	126669500	-1.0507654739406067
chr12	126668600	126669600	-0.5588903549165043
chr12	126668700	126669700	-0.9906155017585188
chr12	126668800	126669800	-0.4522247435909125
chr12	126668900	126669900	-0.9374420870305394
chr12	126669000	126670000	-1.7419854888050825
chr12	126669100	126670100	-0.9736347132952996
chr12	126669200	126670200	-1.565923546872194
chr12	126669300	126670300	-1.826674710130064
chr12	126669400	126670400	-0.9731240295333714
chr12	126669500	126670500	-0.8789437877016487
chr12	126669600	126670600	-1.6575352609571965
chr12	126669700	126670700	-1.3022470161614097
chr12	126669800	126670800	-1.3122793162011168
chr12	126669900	126670900	-1.5863773276543975
chr12	126670000	126671000	-1.2030594621680881
chr12	126670100	126671100	-1.6757573096357976
chr12	126670200	126671200	-2.1040544809304924
chr12	126670300	126671300	-2.5264102217944187
chr12	126670400	126671400	-2.3472208659791907
chr12	126670500	126671500	-2.1196666115973617
chr12	126670600	126671600	-1.7698213830147405
chr12	126670700	126671700	-1.8704789676566864
chr12	126670800	126671800	-2.1047147087842744
chr12	126670900	126671900	-1.9972939914392671
chr12	126671000	126672000	-2.2123746462482603
chr12	126671100	126672100	-1.5848939534464528
chr12	126674200	126675200	-0.20984866403478408
chr12	126674300	126675300	0.1491072250346207
chr12	126674400	126675400	0.18564662756860872
chr12	126674500	126675500	0.1873048972305285
chr12	126674600	126675600	-0.6992937641888953
chr12	126674700	126675700	-0.5780368582796908
chr12	126674800	126675800	-0.3785796947902219
chr12	126675800	126676800	-0.10142199285378356
chr12	126675900	126676900	-0.3679480650562979
chr12	126676000	126677000	-0.8892895774646451
chr12	126676100	126677100	-0.7373068785085914
chr12	126676200	126677200	-1.5818694658953412
chr12	126676300	126677300	-1.4798263356160417
chr12	126676400	126677400	-2.015125141627546
chr12	126676500	126677500	-2.16179798093333
chr12	126676600	126677600	-1.1820219944403707
chr12	126676700	126677700	-0.96077376691574
chr12	126676800	126677800	-0.8660701320189065
chr12	126676900	126677900	-0.8233415226925386
chr12	126677000	126678000	-0.6687771203857541
chr12	126677100	126678100	-0.773059138691187
chr12	126677200	126678200	-0.18077623444632887
chr12	126677300	126678300	0.17677220449439826
chr12	126677400	126678400	0.8451552280763504
chr12	126677500	126678500	1.2912976273292651
chr12	126677600	126678600	1.0391191485599072
chr12	126677700	126678700	1.020013374251039
chr12	126677800	126678800	1.021492428394498
chr12	126677900	126678900	1.147507752865081
chr12	126678000	126679000	1.6308790289543695
chr12	126678100	126679100	1.751758611053582
chr12	126678200	126679200	2.0841075525422
chr12	126678300	126679300	1.7162442969454224
chr12	126678400	126679400	1.493320058675383
chr12	126678500	126679500	1.4315529384104468
chr12	126678600	126679600	1.5759814512359274
chr12	126678700	126679700	1.5962723627450035
chr12	126678800	126679800	0.9354570551444416
chr12	126678900	126679900	1.185852746208876
chr12	126679000	126680000	1.1019413502926716
chr12	126679100	126680100	0.4750107304273055
chr12	126679200	126680200	-0.19038969748679865
chr12	126679300	126680300	-0.0004581646915316914
chr12	126679400	126680400	0.25542019238162544
chr12	126679500	126680500	-0.5364639945019787
chr12	126679600	126680600	-0.6535093600842681
chr12	126679700	126680700	-0.9361677830289244
chr12	126679800	126680800	-0.9459291251955988
chr12	126679900	126680900	-1.5445936578917898
chr12	126680000	126681000	-1.5269741943597137
chr12	126680100	126681100	-0.639457473053918
chr12	126680200	126681200	-0.40810185571795854
chr12	126680300	126681300	-0.7024358328781898
chr12	126680400	126681400	-0.9588869667385052
chr12	126680500	126681500	-0.2660770962204477
chr12	126680600	126681600	-0.1537168183630306
chr12	126680700	126681700	-0.20273262093862046
chr12	126680800	126681800	0.4780637354803508
chr12	126680900	126681900	0.3452182007576745
chr12	126681000	126682000	0.2403648783142124
chr12	126681100	126682100	-0.3671046927380588
chr12	126681200	126682200	-0.2255722542169117
chr12	126681300	126682300	-0.6188892052904584
chr12	126681400	126682400	-0.5119441644634555
chr12	126681500	126682500	-0.7517258487922683
chr12	126681600	126682600	-1.2994380130111596
chr12	126681700	126682700	-1.482133769063834
chr12	126681800	126682800	-2.8037243131204805
chr12	126681900	126682900	-2.3719705233753006
chr12	126682000	126683000	-2.6956521061938297
chr12	126682100	126683100	-3.4768510794908174
chr12	126682200	126683200	-2.8034312841859146
chr12	126682300	126683300	-2.578438213487451
chr12	126682400	126683400	-3.1203008868939004
chr12	126682500	126683500	-3.262637336034444
chr12	126682600	126683600	-3.12345308708104
chr12	126682700	126683700	-3.2892770612786744
chr12	126682800	126683800	-2.507564760780592
chr12	126682900	126683900	-2.3998315151898244
chr12	126683000	126684000	-2.270356191688034
chr12	126683100	126684100	-1.4702484897192982
chr12	126683200	126684200	-1.4288859725040106
chr12	126683300	126684300	-1.5184029723616244
chr12	126683400	126684400	-0.9795907975354023
chr12	126683500	126684500	-0.7070557852985405
chr12	126683600	126684600	-0.08055796460272402
chr12	126683700	126684700	0.4379075209547001
chr12	126683800	126684800	0.5535453797727562
chr12	126683900	126684900	0.3774438999684779
chr12	126684000	126685000	0.26866824902241143
chr12	126684100	126685100	0.04873386251027798
chr12	126684200	126685200	-0.9269469419486932
chr12	126684300	126685300	-0.4251536258830167
chr12	126684400	126685400	-0.3606111386642282
chr12	126684500	126685500	-0.8235914242891637
chr12	126684600	126685600	-1.501715048197465
chr12	126684700	126685700	-1.7185138490088
chr12	126684800	126685800	-1.5837391328940216
chr12	126684900	126685900	-1.2568386849256157
chr12	126685000	126686000	-0.9875871914633356
chr12	126685100	126686100	-0.7082145941456087
chr12	126685200	126686200	0.17675667531763872
chr12	126685300	126686300	0.39555968594098295
chr12	126685400	126686400	0.4634868124577942
chr12	126685500	126686500	0.7576797683734484
chr12	126685600	126686600	1.0162559923107757
chr12	126687100	126688100	0.09110538817412232
chr12	126687200	126688200	0.5241910847999582
chr12	126687300	126688300	0.5722850269756508
chr12	126687400	126688400	0.00997481169011733
chr12	126687500	126688500	-0.08468701889808078
chr12	126687600	126688600	-0.2992956868501828
chr12	126687700	126688700	-0.1319305509158249
chr12	126687800	126688800	0.9763801199840187
chr12	126687900	126688900	0.5675057139161996
chr12	126688000	126689000	0.20088862529356305
chr12	126688100	126689100	0.5721978761415343
chr12	126688200	126689200	0.5832551559546569
chr12	126688300	126689300	0.5209128131027679
chr12	126688400	126689400	0.76051806182388
chr12	126688500	126689500	0.6649500359766529
chr12	126688600	126689600	1.3981217496072391
chr12	126688700	126689700	0.8596879594676526
chr12	126688800	126689800	0.8771241726702959
chr12	126688900	126689900	0.9029830089459686
chr12	126689000	126690000	0.8315380330122761
chr12	126689100	126690100	0.2872071596309985
chr12	126689200	126690200	-0.14896775641013593
chr12	126689300	126690300	-0.07318494639985224
chr12	126689400	126690400	0.011777006912608695
chr12	126689500	126690500	0.07330545922820668
chr12	126689600	126690600	-0.3247592303914004
chr12	126689700	126690700	-0.054949260671953576
chr12	126691300	126692300	1.1753683593604751
chr12	126691400	126692400	0.9817116217341312
chr12	126691500	126692500	0.8888323363925127
chr12	126691600	126692600	0.4215537721934057
chr12	126691700	126692700	0.5216370705991289
chr12	126691800	126692800	0.641861996756687
chr12	126691900	126692900	0.5193190183846395
chr12	126695800	126696800	-1.2687594648982126
chr12	126695900	126696900	-2.216705892872671
chr12	126696000	126697000	-2.1605301259651903
chr12	126696100	126697100	-1.2443626171039772
chr12	126696200	126697200	-1.2690958030155584
chr12	126696300	126697300	-1.7597975228399432
chr12	126696400	126697400	-1.4858247316665412
chr12	126696500	126697500	-2.145213980280305
chr12	126696600	126697600	-1.8195091726675583
chr12	126696700	126697700	-1.3011970000568256
chr12	126696800	126697800	-0.6898914942189981
chr12	126696900	126697900	0.20898436301250745
chr12	126697900	126698900	0.7999804597846654
chr12	126698000	126699000	1.062210669344235
chr12	126698100	126699100	1.2131654763413653
chr12	126698200	126699200	1.8681138180814565
chr12	126698300	126699300	1.8562810560541587
chr12	126698400	126699400	1.8707967281735025
chr12	126698500	126699500	1.8671333106923087
chr12	126698600	126699600	1.237937008406756
chr12	126699600	126700600	2.2331379272708483
chr12	126699700	126700700	1.4449880399162545
chr12	126699800	126700800	1.4303397503072282
chr12	126699900	126700900	1.0305407453162272
chr12	126700000	126701000	0.4833819586683981
chr12	126700100	126701100	0.44905740746844186
chr12	126700200	126701200	0.8009081549713637
chr12	126700300	126701300	0.9715670434983932
chr12	126700400	126701400	0.8531330475976366
chr12	126700500	126701500	0.9068732120017656
chr12	126700600	126701600	0.7245076766514976
chr12	126700700	126701700	1.1429388801801583
chr12	126700800	126701800	1.01958691367043
chr12	126700900	126701900	1.383848886441637
chr12	126701000	126702000	0.8043629491306283
chr12	126701100	126702100	0.16547559909083384
chr12	126701200	126702200	0.3541975308006485
chr12	126701300	126702300	-0.21227466896202624
chr12	126701400	126702400	-0.0007148886341579135
chr12	126701500	126702500	-0.2335250599547469
chr12	126701600	126702600	-0.6802244468728899
chr12	126701700	126702700	-0.32467817063389875
chr12	126701800	126702800	0.1236666990796447
chr12	126701900	126702900	-0.24526824719344395
chr12	126702000	126703000	0.44273797084145117
chr12	126702100	126703100	0.5167375105696286
chr12	126702200	126703200	-0.19349984691515731
chr12	126702300	126703300	0.13136479327165962
chr12	126702400	126703400	0.4966055358312781
chr12	126702500	126703500	0.7869020395064587
chr12	126702600	126703600	0.4568997608675959
chr12	126702700	126703700	0.6530607637473655
chr12	126702800	126703800	0.2289553937823323
chr12	126702900	126703900	0.13850878669361147
chr12	126703000	126704000	-0.05075845274101614
chr12	126703100	126704100	0.6311308376803345
chr12	126703200	126704200	0.9398032959978442
chr12	126703300	126704300	1.0503762534979852
chr12	126703400	126704400	0.4461514525134239
chr12	126703500	126704500	0.7838760179233201
chr12	126703600	126704600	0.9340287457299548
chr12	126703700	126704700	0.4539702787558585
chr12	126703800	126704800	0.8230148513971985
chr12	126703900	126704900	1.0484061903216992
chr12	126704000	126705000	1.5150134210244415
chr12	126704100	126705100	1.3376467877514608
chr12	126704200	126705200	1.2616944883976011
chr12	126704300	126705300	0.9429657546641989
chr12	126704400	126705400	1.0875122491013955
chr12	126704500	126705500	1.0919437978985642
chr12	126704600	126705600	0.2893214184391065
chr12	126704700	126705700	0.6044595425541557
chr12	126704800	126705800	0.2857498189333144
chr12	126704900	126705900	0.22335463450827148
chr12	126705000	126706000	-0.16800891969446355
chr12	126705100	126706100	-0.5581643325721367
chr12	126705300	126706300	-0.00392164511791362
chr12	126705400	126706400	-0.18057763975922808
chr12	126705500	126706500	-0.7722202364805357
chr12	126705600	126706600	1.1361126650981377
chr12	126705700	126706700	0.6434365405346401
chr12	126705800	126706800	0.6932457105239247
chr12	126705900	126706900	0.6013523411824918
chr12	126706000	126707000	0.9696507924389393
chr12	126706100	126707100	0.964253728541074
chr12	126706200	126707200	0.8005322019226461
chr12	126706300	126707300	0.6849056248946052
chr12	126706400	126707400	0.8332117507046313
chr12	126706500	126707500	0.989133414561138
chr12	126706600	126707600	0.1969837789259495
chr12	126707400	126708400	-0.19919549417372248
chr12	126707500	126708500	-0.8335153963664729
chr12	126707600	126708600	-0.8072747916954515
chr12	126707700	126708700	-0.6597573735937848
chr12	126707800	126708800	-0.5387918010568946
chr12	126707900	126708900	-1.258099517037627
chr12	126708000	126709000	-1.1172516388475915
chr12	126709100	126710100	-1.1315557321198135
chr12	126709200	126710200	-1.44993003710954
chr12	126709300	126710300	-1.0334974650210986
chr12	126709400	126710400	-1.7359744734289653
chr12	126709500	126710500	-1.7752285751700143
chr12	126709600	126710600	-2.0314101575414787
chr12	126709700	126710700	-2.5908018464716034
chr12	126709800	126710800	-1.9793513350500824
chr12	126709900	126710900	-2.273569119721417
chr12	126710000	126711000	-2.2971551955426195
chr12	126710100	126711100	-1.6855859525492278
chr12	126710200	126711200	-0.8871019442982809
chr12	126710300	126711300	-0.9792569722014446
chr12	126710400	126711400	-0.6898398991358193
chr12	126710500	126711500	0.25657375611144423
chr12	126710600	126711600	0.4700941266846085
chr12	126710700	126711700	1.504882791231097
chr12	126710800	126711800	1.5459010983331585
chr12	126710900	126711900	1.1741377985588979
chr12	126711000	126712000	1.2517304582465936
chr12	126711100	126712100	0.8126290764367619
chr12	126711200	126712200	0.6277262273896299
chr12	126711300	126712300	0.3769856808510592
chr12	126711400	126712400	0.5484283062738566
chr12	126711500	126712500	0.29818741136239346
chr12	126711600	126712600	0.4528581461096205
chr12	126711700	126712700	0.08756637406639071
chr12	126711800	126712800	0.10842621007973424
chr12	126711900	126712900	0.2231591180343676
chr12	126712000	126713000	0.17899594405631714
chr12	126712100	126713100	0.11241030573885867
chr12	126712200	126713200	-0.1867302017723588
chr12	126712300	126713300	0.3446536421690963
chr12	126712400	126713400	0.14149995207038932
chr12	126712500	126713500	-0.07224953100894832
chr12	126712600	126713600	-0.1632199801678329
chr12	126712700	126713700	-0.16532620836196454
chr12	126712800	126713800	-0.2384640160079689
chr12	126712900	126713900	0.8552777861645594
chr12	126713000	126714000	-0.07418512456916265
chr12	126713100	126714100	0.5405760235643233
chr12	126713200	126714200	0.6038563821666579
chr12	126713300	126714300	0.5155170444411186
chr12	126713400	126714400	-0.07604327008262225
chr12	126713500	126714500	0.5672063882126759
chr12	126713600	126714600	0.7941292438381543
chr12	126713700	126714700	0.5678062830057938
chr12	126713800	126714800	0.4780338723422517
chr12	126713900	126714900	0.013318627838532694
chr12	126714000	126715000	0.449202633386708
chr12	126714100	126715100	0.11681457286796915
chr12	126714200	126715200	-0.2650581170831228
chr12	126714300	126715300	-0.5301899719279269
chr12	126714400	126715400	-0.000267134112543218
chr12	126715500	126716500	1.162196774147594
chr12	126715600	126716600	0.3242372969227145
chr12	126715700	126716700	0.06963786916681615
chr12	126715800	126716800	-0.7069933967754863
chr12	126715900	126716900	-1.2352530418699414
chr12	126716000	126717000	-0.809310204665743
chr12	126716100	126717100	-0.5956637484899308
chr12	126716200	126717200	-1.2526690092531083
chr12	126716300	126717300	-1.528136784521905
chr12	126716400	126717400	-1.3615653756519108
chr12	126716500	126717500	-1.5461233536822685
chr12	126716600	126717600	-0.7791962474801916
chr12	126716700	126717700	-0.7001214460971755
chr12	126716800	126717800	-0.017355117499718575
chr12	126716900	126717900	-0.32332908419489176
chr12	126717000	126718000	-0.6565804311745623
chr12	126717100	126718100	-1.1524892865980176
chr12	126717200	126718200	-0.9416288126527252
chr12	126717300	126718300	-1.2288679836295675
chr12	126717400	126718400	-2.1227885307190517
chr12	126717500	126718500	-1.7329256181262815
chr12	126717600	126718600	-1.334651790552517
chr12	126717700	126718700	-0.451335934637761
chr12	126717800	126718800	-0.55838787230819
chr12	126717900	126718900	-1.0875209253675413
chr12	126718000	126719000	-1.0580553882877444
chr12	126718100	126719100	-1.1740412487420546
chr12	126718200	126719200	-0.6517969599401336
chr12	126718300	126719300	-0.8801444141473821
chr12	126718400	126719400	-0.28577736616315985
chr12	126718500	126719500	-0.8970754731464969
chr12	126718600	126719600	-1.4065639250787585
chr12	126718700	126719700	-2.107440626291172
chr12	126718800	126719800	-2.322261697616532
chr12	126718900	126719900	-1.2930324711090584
chr12	126719000	126720000	-1.574702527358724
chr12	126719100	126720100	-1.5051885486890837
chr12	126719200	126720200	-1.9858534318193808
chr12	126719300	126720300	-1.1706995964851583
chr12	126719400	126720400	-1.4359999283002969
chr12	126719500	126720500	-1.3507061574437758
chr12	126719600	126720600	-0.8836263577426247
chr12	126719700	126720700	-0.8753196284706235
chr12	126719800	126720800	-0.6029062049737413
chr12	126719900	126720900	-0.5690107641093658
chr12	126720000	126721000	-0.11206390664043303
chr12	126720100	126721100	0.4796830208710746
chr12	126720200	126721200	1.1059546717562272
chr12	126720300	126721300	1.1520647404960502
chr12	126720400	126721400	1.269850920220327
chr12	126720500	126721500	2.002543308378179
chr12	126720600	126721600	1.9129788257295683
chr12	126720700	126721700	1.7868153214233289
chr12	126720800	126721800	1.5781262163494534
chr12	126720900	126721900	0.953372104739878
chr12	126721000	126722000	1.062907236488651
chr12	126721100	126722100	1.0618248671090509
chr12	126721200	126722200	0.6819761282029956
chr12	126721300	126722300	0.7147294489185195
chr12	126721400	126722400	0.9591942200481716
chr12	126721500	126722500	0.5139189254179982
chr12	126721600	126722600	0.1980649468812084
chr12	126721700	126722700	-0.15406068286995842
chr12	126721800	126722800	0.13071394860193866
chr12	126721900	126722900	1.1843085748789983
chr12	126722000	126723000	0.8292011733249953
chr12	126722400	126723400	0.5995765821763722
chr12	126722500	126723500	0.2827305181375637
chr12	126722600	126723600	0.7565284127662056
chr12	126722700	126723700	1.0832786950464353
chr12	126722800	126723800	1.3253396305279423
chr12	126722900	126723900	0.8672891797114433
chr12	126723000	126724000	0.7797370022622008
chr12	126723100	126724100	0.5598685163316117
chr12	126723200	126724200	0.7703696223165488
chr12	126723300	126724300	0.9257367116384628
chr12	126723400	126724400	0.4314401054774949
chr12	126723500	126724500	0.7601330921275551
chr12	126723600	126724600	0.3550766121632318
chr12	126723700	126724700	0.3612208409040145
chr12	126723800	126724800	0.07702393184478715
chr12	126723900	126724900	0.27795721160825004
chr12	126724000	126725000	0.6942398508985933
chr12	126724100	126725100	0.9159407396309668
chr12	126724200	126725200	1.0048412613742868
chr12	126724300	126725300	1.2947033848372558
chr12	126724400	126725400	1.4030996195089065
chr12	126724500	126725500	0.9609997520528116
chr12	126724600	126725600	1.2086294362563152
chr12	126724700	126725700	0.9065079293463916
chr12	126724800	126725800	1.8971540008323
chr12	126724900	126725900	1.1168780506692586
chr12	126725000	126726000	1.0562831528338235
chr12	126725100	126726100	1.0805155617822708
chr12	126725200	126726200	1.4185049243392802
chr12	126725300	126726300	1.6631145606944535
chr12	126725400	126726400	1.292885365803684
chr12	126725500	126726500	2.0165528062507643
chr12	126725600	126726600	2.5721442429261674
chr12	126725700	126726700	3.3580964954771715
chr12	126725800	126726800	2.8532793600670283
chr12	126725900	126726900	3.454250906848184
chr12	126726000	126727000	3.544736251689026
chr12	126726100	126727100	3.487418470525158
chr12	126728600	126729600	-0.8861479372809109
chr12	126728700	126729700	-0.5737034247102567
chr12	126728800	126729800	-0.951230603987816
chr12	126728900	126729900	-0.8397736539655052
chr12	126729000	126730000	-0.5467774033321418
chr12	126729100	126730100	-0.6021848465466999
chr12	126729200	126730200	-0.889307460564217
chr12	126729300	126730300	-0.2227044166082795
chr12	126729400	126730400	0.1643311676372141
chr12	126729500	126730500	-0.26305536951231506
chr12	126729600	126730600	0.32377820333809004
chr12	126729700	126730700	0.0769671052409052
chr12	126729800	126730800	0.5009915884901509
chr12	126729900	126730900	0.7566049861187054
chr12	126730000	126731000	0.4232112335393439
chr12	126730100	126731100	0.28173058053409994
chr12	126730200	126731200	0.6802495381113508
chr12	126730300	126731300	0.343872762219197
chr12	126730400	126731400	0.4543001556991902
chr12	126730500	126731500	0.8837310584826298
chr12	126730600	126731600	1.086110781471243
chr12	126730700	126731700	1.5549206542519631
chr12	126730800	126731800	1.4781404054396292
chr12	126730900	126731900	1.5969387250269738
chr12	126731000	126732000	1.837809980391289
chr12	126731100	126732100	2.0864689164525463
chr12	126731200	126732200	2.26022294299666
chr12	126731300	126732300	2.3066729193430624
chr12	126731400	126732400	2.4431572320309454
chr12	126731500	126732500	2.3775173059463266
chr12	126731600	126732600	2.3181761930902742
chr12	126731700	126732700	1.5862818335929163
chr12	126731800	126732800	1.4528075455315914
chr12	126731900	126732900	1.1826741690775149
chr12	126732000	126733000	0.8293556304558207
chr12	126732100	126733100	0.9406563626028778
chr12	126732200	126733200	1.095584365087022
chr12	126732300	126733300	1.1971086032676093
chr12	126732400	126733400	0.7215847329515537
chr12	126732500	126733500	0.5858292181058824
chr12	126732600	126733600	0.7730477675491444
chr12	126732700	126733700	0.7962684928984481
chr12	126732800	126733800	0.9299411218029134
chr12	126732900	126733900	0.8305952689256656
chr12	126733000	126734000	1.6710309208827838
chr12	126733100	126734100	1.3882471005052035
chr12	126733200	126734200	0.455691783084341
chr12	126733300	126734300	0.24362275521151405
chr12	126733400	126734400	0.947173662114576
chr12	126733500	126734500	0.7851997904975244
chr12	126733600	126734600	-0.237955559368224
chr12	126733700	126734700	0.4329314919417273
chr12	126733800	126734800	0.17593182611612887
chr12	126733900	126734900	0.3809315836122489
chr12	126734000	126735000	-0.26071140220983435
chr12	126734100	126735100	0.3345070805555804
chr12	126734200	126735200	1.3817823826040772
chr12	126734300	126735300	2.1359039512534963
chr12	126734400	126735400	1.7660748161970568
chr12	126734500	126735500	2.1211940885026146
chr12	126734600	126735600	2.8313321952022505
chr12	126734700	126735700	2.592681317297634
chr12	126734800	126735800	2.9965352263730383
chr12	126734900	126735900	2.9516431636733036
chr12	126735000	126736000	2.7728706295786876
chr12	126735100	126736100	2.4661943912253887
chr12	126735200	126736200	1.2056731971722157
chr12	126735300	126736300	0.9021160680999752
chr12	126735400	126736400	0.2524304758951336
chr12	126735500	126736500	-0.38695638077901984
chr12	126735600	126736600	-0.5010832533382265
chr12	126735700	126736700	-0.33089060503350265
chr12	126735800	126736800	-0.3878788769221912
chr12	126735900	126736900	-0.4182280868128737
chr12	126736000	126737000	-0.24092970000205494
chr12	126736100	126737100	-0.6150760756361221
chr12	126736200	126737200	0.17789771823667172
chr12	126736300	126737300	-0.054165927329101415
chr12	126736400	126737400	0.9410091145391859
chr12	126736500	126737500	0.9075160762249306
chr12	126736600	126737600	0.7227671211510941
chr12	126736700	126737700	0.4282021195670762
chr12	126736800	126737800	0.4048192936146793
chr12	126736900	126737900	0.19546088605217066
chr12	126737000	126738000	0.8818803880973879
chr12	126737100	126738100	1.0944712901587
chr12	126737200	126738200	0.9907008336017477
chr12	126737300	126738300	0.8568200067040854
chr12	126737400	126738400	0.7237054094076436
chr12	126737500	126738500	1.2398291082069806
chr12	126737600	126738600	1.443132603055127
chr12	126737700	126738700	1.5031774321179432
chr12	126737800	126738800	2.127933796827488
chr12	126737900	126738900	2.288265027874899
chr12	126738000	126739000	1.6856210679825006
chr12	126738100	126739100	1.3412937614231646
chr12	126738200	126739200	1.2179521022418704
chr12	126738300	126739300	1.7986778629172049
chr12	126738400	126739400	1.7826709149184925
chr12	126738500	126739500	1.623673472473142
chr12	126738600	126739600	1.6218081923905598
chr12	126738700	126739700	1.813197084371712
chr12	126738800	126739800	0.8225060560183323
chr12	126738900	126739900	0.5648054761373487
chr12	126739000	126740000	0.4252346612816398
chr12	126739100	126740100	0.7083980619269912
chr12	126739200	126740200	0.3912314188444282
chr12	126739300	126740300	-0.536155510315855
chr12	126739400	126740400	-1.0273246004940837
chr12	126739500	126740500	-0.8955286037205653
chr12	126739600	126740600	-1.0401854294698918
chr12	126739700	126740700	-1.0110615207467992
chr12	126739800	126740800	-0.6570195724814804
chr12	126739900	126740900	-0.4240196677053449
chr12	126740000	126741000	0.17214191004937507
chr12	126740100	126741100	-0.0958807803117184
chr12	126740200	126741200	0.07453528519838065
chr12	126740300	126741300	0.45000841616599024
chr12	126740400	126741400	1.1508971274844844
chr12	126740500	126741500	1.5174623958536018
chr12	126740600	126741600	1.6139502296929056
chr12	126740700	126741700	1.7353822702483988
chr12	126740800	126741800	2.1577139220696115
chr12	126740900	126741900	1.6760512516299562
chr12	126741000	126742000	0.5770391469798898
chr12	126741100	126742100	0.8437649999929097
chr12	126741200	126742200	1.2803365679822691
chr12	126741300	126742300	1.4222523224132904
chr12	126741400	126742400	1.2859265258297157
chr12	126741500	126742500	1.5510979376728706
chr12	126741600	126742600	1.4708711246658348
chr12	126741700	126742700	1.474301914891676
chr12	126741800	126742800	1.4371690452130759
chr12	126741900	126742900	1.6785534833564202
chr12	126742000	126743000	2.2876844075357754
chr12	126742100	126743100	1.7068295455938174
chr12	126742200	126743200	1.531541880079414
chr12	126742300	126743300	0.8503464753364874
chr12	126742400	126743400	0.7207603461906299
chr12	126742500	126743500	0.2825666592244729
chr12	126742600	126743600	0.802758140946136
chr12	126742700	126743700	-0.04474350499389485
chr12	126742800	126743800	-0.4550641892941787
chr12	126742900	126743900	-0.3030428248758089
chr12	126743000	126744000	0.028516570768905816
chr12	126743100	126744100	0.9728876957914722
chr12	126743200	126744200	0.9844399360995156
chr12	126743300	126744300	1.2138917204781827
chr12	126743400	126744400	1.2187879337293148
chr12	126743500	126744500	1.1459598934169757
chr12	126743600	126744600	0.6180010946148564
chr12	126743700	126744700	1.3739874929689286
chr12	126743800	126744800	1.7084090455989351
chr12	126743900	126744900	1.8365955966701328
chr12	126744000	126745000	1.5097566847319226
chr12	126744100	126745100	1.5714298843786951
chr12	126744200	126745200	1.7772090240884857
chr12	126744300	126745300	1.225841840300363
chr12	126744400	126745400	0.7617195704386815
chr12	126744500	126745500	-0.4534593995218922
chr12	126744600	126745600	-0.5980325340382696
chr12	126744700	126745700	-0.8512673080945045
chr12	126744800	126745800	-0.9867690638646262
chr12	126744900	126745900	-1.0768093691366982
chr12	126745000	126746000	-1.2537580941191078
chr12	126745100	126746100	-2.0298066181156806
chr12	126745200	126746200	-2.623620985961676
chr12	126745300	126746300	-1.1226326308645371
chr12	126745400	126746400	-0.345866389768318
chr12	126745500	126746500	1.2867889285836986
chr12	126745600	126746600	1.957550580508156
chr12	126745700	126746700	1.9676980233501893
chr12	126745800	126746800	1.3939243156061234
chr12	126745900	126746900	1.8558096170874705
chr12	126746000	126747000	1.951495853736476
chr12	126746100	126747100	1.8756117321004224
chr12	126746200	126747200	2.088095796150524
chr12	126746300	126747300	1.8033051245512512
chr12	126746400	126747400	1.7564799550627803
chr12	126746500	126747500	1.2477333737560727
chr12	126747500	126748500	-0.2447809970566413
chr12	126747600	126748600	0.21099151182241588
chr12	126747700	126748700	0.8550828374198904
chr12	126747800	126748800	0.5713303856111103
chr12	126747900	126748900	0.7893952350606268
chr12	126748000	126749000	0.6596947611814546
chr12	126748100	126749100	1.009355368978309
chr12	126748200	126749200	1.3229049289569457
chr12	126748300	126749300	1.5536095172946771
chr12	126748400	126749400	1.863883596301352
chr12	126748500	126749500	2.1417284887215566
chr12	126748600	126749600	2.2941135614111743
chr12	126748700	126749700	2.019782561818423
chr12	126748800	126749800	2.3386245126668954
chr12	126748900	126749900	2.2823810162806155
chr12	126750000	126751000	1.7921782210608876
chr12	126750100	126751100	1.4013912999424158
chr12	126750200	126751200	1.5052438939336816
chr12	126750300	126751300	1.7582633405579715
chr12	126750400	126751400	1.5861634218450962
chr12	126750500	126751500	0.3127654347576838
chr12	126750600	126751600	0.9249727710101444
chr12	126750700	126751700	-0.19208008817055253
chr12	126750800	126751800	0.13567405917051434
chr12	126750900	126751900	0.4655032532269998
chr12	126751000	126752000	-0.41201966901465814
chr12	126751100	126752100	0.04493062496346094
chr12	126751200	126752200	-0.26961800767149785
chr12	126751300	126752300	-0.32247177065786464
chr12	126751400	126752400	0.07421673466347975
chr12	126751500	126752500	1.1500668748912608
chr12	126751600	126752600	0.9091390753390892
chr12	126751700	126752700	1.6534394171816282
chr12	126751800	126752800	0.9673676420188116
chr12	126751900	126752900	1.2437949531329944
chr12	126752000	126753000	1.7070562608830315
chr12	126752100	126753100	1.8882480825050945
chr12	126752200	126753200	2.1348695535935724
chr12	126752300	126753300	1.8339473405947857
chr12	126752400	126753400	1.3827725301987346
chr12	126752500	126753500	1.5133536124695088
chr12	126752600	126753600	1.4870019982408067
chr12	126752700	126753700	1.4647477963882785
chr12	126752800	126753800	1.6711797719240002
chr12	126752900	126753900	1.0716656913738791
chr12	126753000	126754000	0.5286422121123553
chr12	126753100	126754100	0.32574148004120085
chr12	126753200	126754200	0.3469957341738205
chr12	126753300	126754300	0.6776421938705438
chr12	126753400	126754400	1.0128960668522669
chr12	126753500	126754500	1.0230684150888616
chr12	126754600	126755600	0.5342415043747853
chr12	126754700	126755700	0.6176230731487158
chr12	126754800	126755800	0.5066966291734759
chr12	126754900	126755900	0.4350479422985266
chr12	126755000	126756000	0.5976642342021169
chr12	126755100	126756100	0.739998153487751
chr12	126755200	126756200	0.7390587326390238
chr12	126755300	126756300	0.4670682996580501
chr12	126755400	126756400	0.5930221685905389
chr12	126755500	126756500	0.847443677420466
chr12	126755600	126756600	0.23179460386624795
chr12	126755700	126756700	-0.10970158205072823
chr12	126755800	126756800	0.18770943548196767
chr12	126755900	126756900	0.14538393608965164
chr12	126756000	126757000	-0.38318907837215377
chr12	126756100	126757100	-0.2741919855784854
chr12	126756200	126757200	-0.6174724898325343
chr12	126756300	126757300	-0.3805485286237762
chr12	126756400	126757400	-0.2768210819323685
chr12	126756500	126757500	-0.3154027581792826
chr12	126756600	126757600	0.09325631942988136
chr12	126756700	126757700	0.5503790385954919
chr12	126756800	126757800	0.6382180734290782
chr12	126756900	126757900	1.4478420985679907
chr12	126757000	126758000	2.2037654272383507
chr12	126757100	126758100	2.5143699116721656
chr12	126757200	126758200	3.0409089416299886
chr12	126757300	126758300	2.5080790125786434
chr12	126757400	126758400	2.6092956957653968
chr12	126757500	126758500	2.7966219261510608
chr12	126757600	126758600	2.7950630010682525
chr12	126757700	126758700	2.43750430364654
chr12	126757800	126758800	1.7799715304341177
chr12	126757900	126758900	1.0515624828856998
chr12	126758000	126759000	0.25939325845600464
chr12	126758100	126759100	0.024079045078063938
chr12	126758200	126759200	0.1729344910983007
chr12	126758300	126759300	0.6593489570072205
chr12	126758400	126759400	0.5689795397382988
chr12	126758500	126759500	0.4882210633566431
chr12	126758600	126759600	0.593960141673199
chr12	126758700	126759700	1.1066917241174563
chr12	126758800	126759800	1.5913540211227422
chr12	126758900	126759900	2.155716081696857
chr12	126759000	126760000	2.152906954867868
chr12	126759100	126760100	2.6893834479499916
chr12	126759200	126760200	2.597907490058065
chr12	126759300	126760300	2.288293364120979
chr12	126759400	126760400	2.3164665621083067
chr12	126759500	126760500	2.065725711556132
chr12	126759600	126760600	2.063081279028583
chr12	126759700	126760700	1.2733306003254443
chr12	126759800	126760800	0.6541386437543979
chr12	126759900	126760900	-0.6110414307644223
chr12	126760000	126761000	-0.5066109445969093
chr12	126760100	126761100	-0.5731326170406358
chr12	126760200	126761200	-0.8217638473656335
chr12	126760300	126761300	-1.039123444275414
chr12	126760400	126761400	-0.5622776225608443
chr12	126760500	126761500	-0.4757988195022686
chr12	126760600	126761600	-0.24773572403755245
chr12	126760700	126761700	0.2066597851226118
chr12	126760800	126761800	0.04947701938986042
chr12	126760900	126761900	0.12025929306443105
chr12	126761000	126762000	0.48235883252088047
chr12	126761100	126762100	-0.3810584928795493
chr12	126761200	126762200	-0.5852552733348938
chr12	126761300	126762300	-0.2544697520700592
chr12	126761400	126762400	-0.6920678355099612
chr12	126761500	126762500	-1.2884725190071955
chr12	126761600	126762600	-1.2097207172250202
chr12	126761700	126762700	-1.1755501778449184
chr12	126761800	126762800	-0.985582174981733
chr12	126761900	126762900	-0.841613076482512
chr12	126762000	126763000	-0.7194692205009281
chr12	126762100	126763100	-0.6099906823560195
chr12	126762200	126763200	-0.6192161182850968
chr12	126762300	126763300	-0.6784410709739133
chr12	126762400	126763400	-0.6296030814379012
chr12	126762500	126763500	0.15221483341564385
chr12	126762600	126763600	-0.08132035272668947
chr12	126762700	126763700	-0.240050493439808
chr12	126762800	126763800	-0.2284526024144477
chr12	126762900	126763900	0.6728021908352106
chr12	126763000	126764000	-0.4600949802060513
chr12	126763100	126764100	-0.7722647783379363
chr12	126763200	126764200	-1.2486657076200791
chr12	126763300	126764300	-1.2389673440714877
chr12	126763400	126764400	-1.0239968602274496
chr12	126763500	126764500	-1.7532011087925767
chr12	126763600	126764600	-2.596653936982353
chr12	126763700	126764700	-2.586796330815227
chr12	126763800	126764800	-2.502898540734948
chr12	126763900	126764900	-2.9646392213363164
chr12	126764000	126765000	-2.467532222607883
chr12	126764100	126765100	-2.1070173169269957
chr12	126764200	126765200	-1.881706763671904
chr12	126764300	126765300	-2.1258989612082257
chr12	126764400	126765400	-2.412099810692914
chr12	126764500	126765500	-2.391845048733316
chr12	126764600	126765600	-1.5281758477351326
chr12	126764700	126765700	-0.989224796774561
chr12	126764800	126765800	-0.5225414060429865
chr12	126764900	126765900	-0.4517500464025722
chr12	126765000	126766000	-1.2214329390949445
chr12	126765100	126766100	-1.119438670324253
chr12	126765200	126766200	-0.5117388403069554
chr12	126765300	126766300	0.17378144123519473
chr12	126765400	126766400	0.4970380531048533
chr12	126765500	126766500	1.7297994332218944
chr12	126765600	126766600	2.0848928078519497
chr12	126765700	126766700	1.2513077675184563
chr12	126765800	126766800	1.0333341459857286
chr12	126765900	126766900	1.3115418772979357
chr12	126766000	126767000	1.8465079743203174
chr12	126766100	126767100	2.36993336295914
chr12	126766200	126767200	1.4908534237212532
chr12	126766300	126767300	1.3647358197366288
chr12	126766400	126767400	1.482254926676442
chr12	126766500	126767500	1.1157040950848915
chr12	126766600	126767600	0.9400825802385999
chr12	126766700	126767700	1.5115461941866613
chr12	126766800	126767800	1.2899442705622286
chr12	126766900	126767900	0.9603149533194854
chr12	126767000	126768000	1.0116545442063904
chr12	126767100	126768100	0.6361200245893188
chr12	126767200	126768200	0.7720734089341971
chr12	126767300	126768300	0.8425458555168048
chr12	126767400	126768400	0.8770854961696527
chr12	126767500	126768500	0.8133048370557567
chr12	126767600	126768600	0.7619786115391747
chr12	126767700	126768700	0.7639922820345358
chr12	126767800	126768800	1.2771785704895229
chr12	126767900	126768900	1.2918988686324488
chr12	126768000	126769000	0.8605154685703851
chr12	126768100	126769100	1.2570085792519683
chr12	126768200	126769200	2.2076529363759207
chr12	126768300	126769300	1.8875969155939645
chr12	126768400	126769400	1.810249700437568
chr12	126768500	126769500	1.7652562880362728
chr12	126768600	126769600	1.6683138859222963
chr12	126769700	126770700	-1.8221260336721161
chr12	126769800	126770800	-1.6708909067721118
chr12	126769900	126770900	-1.5889535190194854
chr12	126770000	126771000	-1.820346276323302
chr12	126770100	126771100	-1.9188407831598475
chr12	126770200	126771200	-1.9406852363027003
chr12	126770300	126771300	-2.1457556358434497
chr12	126770400	126771400	-1.3346554871852112
chr12	126773100	126774100	1.6674146838872743
chr12	126773200	126774200	1.8233931857155203
chr12	126773300	126774300	1.4530525075330294
chr12	126773400	126774400	1.6019513869172466
chr12	126773500	126774500	1.6426462145130185
chr12	126773600	126774600	2.0572851146757105
chr12	126773700	126774700	2.1232204345301717
chr12	126773800	126774800	1.6614846818676001
chr12	126773900	126774900	1.6417969316576584
chr12	126774000	126775000	1.4763993562142974
chr12	126774100	126775100	1.5159018488607765
chr12	126774200	126775200	1.201643136008772
chr12	126774300	126775300	1.4689736350050135
chr12	126774400	126775400	1.5819928855693282
chr12	126774500	126775500	1.2873411126164926
chr12	126774600	126775600	1.193717213746437
chr12	126774700	126775700	1.5652155985221023
chr12	126774800	126775800	0.9895452800958104
chr12	126774900	126775900	1.353983030248465
chr12	126775000	126776000	1.630085977152491
chr12	126775100	126776100	1.6650099599895354
chr12	126775200	126776200	1.6539784755906983
chr12	126775300	126776300	2.139533964624989
chr12	126775400	126776400	2.0135660641808832
chr12	126775500	126776500	2.593002293876618
chr12	126775600	126776600	2.1375542400679057
chr12	126775700	126776700	2.122172365978146
chr12	126775800	126776800	2.300012335346392
chr12	126775900	126776900	2.1115859056268134
chr12	126776000	126777000	2.1189687021963612
chr12	126776100	126777100	2.1546842663364125
chr12	126776200	126777200	2.083256227007549
chr12	126776300	126777300	1.4080922172365378
chr12	126776400	126777400	1.2995664374662421
chr12	126776500	126777500	0.8218563794084673
chr12	126776600	126777600	1.1836154626918791
chr12	126777400	126778400	-0.2049512424764616
chr12	126777500	126778500	0.4460240700802074
chr12	126777600	126778600	0.4540600274389494
chr12	126777700	126778700	0.7918521580231157
chr12	126777800	126778800	0.7262157371876462
chr12	126777900	126778900	0.9240680551598424
chr12	126778000	126779000	0.5024892956360256
chr12	126778100	126779100	0.2767797646685398
chr12	126778200	126779200	0.8423250260336668
chr12	126778300	126779300	0.5138974409943224
chr12	126778400	126779400	0.19099606161811605
chr12	126778500	126779500	-0.6398374625186801
chr12	126778600	126779600	-0.9206605507211221
chr12	126778700	126779700	-1.4239057955518384
chr12	126778800	126779800	-1.506906163491309
chr12	126778900	126779900	-1.8147268740224023
chr12	126779000	126780000	-1.5388011702110722
chr12	126779100	126780100	-1.4536352252116045
chr12	126779200	126780200	-2.262390439763454
chr12	126779700	126780700	-0.7899317913886558
chr12	126779800	126780800	-0.0250084675082315
chr12	126779900	126780900	-0.011069326221391873
chr12	126780000	126781000	0.6358984469729073
chr12	126780100	126781100	0.9855166656737008
chr12	126780200	126781200	1.3445026987964683
chr12	126780300	126781300	1.104923988430507
chr12	126780400	126781400	1.3231913593121696
chr12	126780500	126781500	1.6389296284134132
chr12	126780600	126781600	2.0040483013674883
chr12	126780700	126781700	1.712352675424894
chr12	126780800	126781800	0.7029000698266908
chr12	126780900	126781900	0.5862908961183154
chr12	126781000	126782000	-0.28942471600374914
chr12	126781100	126782100	-0.4821390131612832
chr12	126781200	126782200	-0.8441995910873926
chr12	126781300	126782300	-0.1937936130134154
chr12	126781400	126782400	0.5166863477570016
chr12	126781500	126782500	-0.4979716320134493
chr12	126781600	126782600	-0.9394605649522456
chr12	126781700	126782700	-0.7438458860786217
chr12	126781800	126782800	0.2486687642448411
chr12	126781900	126782900	0.28372454143207004
chr12	126782000	126783000	0.7350955865872244
chr12	126782100	126783100	1.2107008197666551
chr12	126782200	126783200	1.5175010014439738
chr12	126782300	126783300	1.2207566985816092
chr12	126782400	126783400	1.768145159467205
chr12	126782500	126783500	1.8144195932725096
chr12	126782600	126783600	1.6852716755501451
chr12	126782700	126783700	1.3562341912314293
chr12	126782800	126783800	1.2842412018340768
chr12	126782900	126783900	1.9841106963707829
chr12	126783000	126784000	2.5377966672656695
chr12	126783100	126784100	2.1150680101911328
chr12	126783200	126784200	1.7156548621659589
chr12	126783300	126784300	2.073200597563754
chr12	126783400	126784400	1.3917591520544368
chr12	126783500	126784500	1.7067475381453163
chr12	126783600	126784600	1.9381178404607244
chr12	126783700	126784700	2.316182438689665
chr12	126783800	126784800	2.012604106006448
chr12	126783900	126784900	1.541054618226696
chr12	126784000	126785000	1.0136858295985496
chr12	126784100	126785100	1.1050951046244857
chr12	126784200	126785200	0.8352883579375641
chr12	126784300	126785300	0.9215532366890016
chr12	126784400	126785400	1.2111658071411917
chr12	126784500	126785500	1.0552854967536192
chr12	126784700	126785700	0.8254558094744809
chr12	126784800	126785800	1.1915598454664018
chr12	126784900	126785900	1.123972183458748
chr12	126785000	126786000	1.017160138072137
chr12	126785100	126786100	0.9178024438292764
chr12	126785200	126786200	1.4996064532543745
chr12	126785300	126786300	0.92785106928369
chr12	126785400	126786400	0.7374233312579009
chr12	126785500	126786500	0.9842403734667672
chr12	126785600	126786600	1.138436631432169
chr12	126785700	126786700	0.5484966614767114
chr12	126785800	126786800	-0.2756704359092592
chr12	126785900	126786900	-0.237451505058056
chr12	126786000	126787000	0.07868140071432848
chr12	126786100	126787100	-0.05406806812661874
chr12	126786200	126787200	-0.12791626103891424
chr12	126786300	126787300	-0.17432879855682182
chr12	126786400	126787400	0.4374237375860825
chr12	126786500	126787500	0.6768980030769243
chr12	126786600	126787600	0.10891817852539712
chr12	126786700	126787700	0.5844586074275204
chr12	126786800	126787800	0.4520805461112593
chr12	126786900	126787900	0.25482465161766943
chr12	126787000	126788000	-0.13558078488311573
chr12	126787100	126788100	0.14786034943514886
chr12	126787200	126788200	-0.03964112354035925
chr12	126787300	126788300	-0.20144094932428394
chr12	126787400	126788400	-0.9305375787078384
chr12	126787500	126788500	-1.2019111323694132
chr12	126787600	126788600	-0.48618821023482894
chr12	126787700	126788700	-0.7481923171122485
chr12	126787800	126788800	-0.3558059701278229
chr12	126787900	126788900	0.3667367834637833
chr12	126788000	126789000	0.6570347789259413
chr12	126788100	126789100	0.5850357354911316
chr12	126788200	126789200	0.811936327419972
chr12	126788300	126789300	0.5997514799871275
chr12	126788400	126789400	1.2674796630984444
chr12	126788500	126789500	1.4644167717639474
chr12	126788600	126789600	1.2827779460806188
chr12	126788700	126789700	1.3321948311387768
chr12	126788800	126789800	0.9835066786200756
chr12	126788900	126789900	0.9591999298288066
chr12	126789000	126790000	1.0527455142397733
chr12	126789100	126790100	0.9716330119391788
chr12	126789200	126790200	0.6868620705491378
chr12	126789300	126790300	1.1929741827541254
chr12	126789400	126790400	0.7383633288063488
chr12	126789500	126790500	0.21089251723943286
chr12	126789600	126790600	0.1692068845295129
chr12	126789700	126790700	0.19316701691321428
chr12	126789800	126790800	0.7111983471096656
chr12	126789900	126790900	0.407327762390117
chr12	126790000	126791000	0.050947897917618355
chr12	126790100	126791100	-0.15947558509769988
chr12	126790200	126791200	0.6381952416315544
chr12	126790300	126791300	0.5860376652287005
chr12	126790400	126791400	0.6296054406138755
chr12	126790500	126791500	0.7963273781933379
chr12	126790600	126791600	0.7201178630291456
chr12	126790700	126791700	0.6699531398334496
chr12	126790800	126791800	0.6125133501462192
chr12	126790900	126791900	-0.015071919453050529
chr12	126792400	126793400	-0.511397990587409
chr12	126792500	126793500	-0.4594966021168626
chr12	126792600	126793600	-0.3429663929762575
chr12	126792700	126793700	-0.07827265817584629
chr12	126792800	126793800	-0.6523060500430424
chr12	126792900	126793900	-0.051546334929842924
chr12	126793000	126794000	0.19790019355587
chr12	126793100	126794100	-0.3775446678911361
chr12	126793200	126794200	-0.9433744329689884
chr12	126793300	126794300	-0.7213747397067648
chr12	126793400	126794400	-0.6953690335435789
chr12	126793500	126794500	-0.4590736244685079
chr12	126793600	126794600	-0.2689096174431842
chr12	126793700	126794700	-0.6519272048098228
chr12	126793800	126794800	0.14024636166910998
chr12	126793900	126794900	-0.702475744896439
chr12	126794000	126795000	0.386175927241005
chr12	126794100	126795100	0.7119646998438872
chr12	126794200	126795200	0.8730992032590753
chr12	126794300	126795300	0.16848450952015442
chr12	126794400	126795400	-0.3413143279490757
chr12	126794500	126795500	-0.6636527882485037
chr12	126794600	126795600	-0.5142545121878813
chr12	126794700	126795700	-0.3546119382388677
chr12	126794800	126795800	-0.5694948441163394
chr12	126794900	126795900	-0.436956906685582
chr12	126795000	126796000	-0.9273488434774925
chr12	126796100	126797100	0.5770748045329985
chr12	126797200	126798200	0.7840242979441379
chr12	126797300	126798300	0.6456313202117595
chr12	126797400	126798400	0.4254937749003088
chr12	126797500	126798500	0.7108440321423206
chr12	126797600	126798600	0.673451679518881
chr12	126797700	126798700	1.1179799497049223
chr12	126797800	126798800	0.92133505159841
chr12	126797900	126798900	0.7202693838820459
chr12	126798000	126799000	1.0869852189738234
chr12	126798100	126799100	0.9315512319711912
chr12	126798200	126799200	0.7358216589017746
chr12	126798300	126799300	0.08225811501629643
chr12	126798400	126799400	-1.0393888175666628
chr12	126798500	126799500	-1.773744637858856
chr12	126798600	126799600	-1.4867133221651232
chr12	126798700	126799700	-2.110126458805897
chr12	126798800	126799800	-2.5812526794606563
chr12	126798900	126799900	-2.292344533607882
chr12	126799000	126800000	-2.2466437922638667
chr12	126799100	126800100	-2.5391895414626777
chr12	126799200	126800200	-2.3393484640861253
chr12	126799300	126800300	-1.6669661889801883
chr12	126799400	126800400	-0.8290831369118772
chr12	126799500	126800500	0.2064479136814364
chr12	126799600	126800600	0.41997617494889294
chr12	126799700	126800700	0.3693937217700953
chr12	126799800	126800800	-0.025003348840171486
chr12	126799900	126800900	-0.05651374321216007
chr12	126800000	126801000	-0.1381851372381976
chr12	126800100	126801100	-0.1838364253218593
chr12	126800200	126801200	-0.1618909384993794
chr12	126800300	126801300	-0.08827035094570093
chr12	126800400	126801400	0.4709992619735548
chr12	126800500	126801500	-0.3439600721504485
chr12	126800600	126801600	-0.4487364041485707
chr12	126800700	126801700	0.4269964147490763
chr12	126800800	126801800	0.6283603099413173
chr12	126800900	126801900	-0.02229046867779695
chr12	126801000	126802000	-0.14309104882319468
chr12	126801100	126802100	0.1105766431823722
chr12	126801200	126802200	-0.7069978133922599
chr12	126801300	126802300	-1.0205358454818754
chr12	126801400	126802400	-1.5403912904562036
chr12	126801500	126802500	-1.0505677160649252
chr12	126801600	126802600	-1.0527208594195974
chr12	126801700	126802700	-1.050947171603155
chr12	126801800	126802800	-0.9165396581843578
chr12	126801900	126802900	-0.5704423451014311
chr12	126802000	126803000	-0.31466307659860493
chr12	126802100	126803100	-0.3798882924784243
chr12	126802200	126803200	0.20008096197213604
chr12	126802300	126803300	0.5049484961531779
chr12	126802400	126803400	0.5628100405482716
chr12	126802500	126803500	0.6464233908928051
chr12	126802600	126803600	0.6179631118659002
chr12	126802700	126803700	0.14044251020375645
chr12	126802800	126803800	-0.08784777279015643
chr12	126802900	126803900	0.2335233610395469
chr12	126803000	126804000	0.5750391664593861
chr12	126803100	126804100	0.19289170539829925
chr12	126803200	126804200	0.20097242880360933
chr12	126803300	126804300	0.1608580680863271
chr12	126803400	126804400	0.15877332671179312
chr12	126803500	126804500	0.07412167002437135
chr12	126803600	126804600	-0.06535277407583172
chr12	126803700	126804700	0.2442318293330447
chr12	126803800	126804800	0.2707499862560673
chr12	126804800	126805800	-0.8004123267875609
chr12	126804900	126805900	-0.6100938578462657
chr12	126805000	126806000	-0.7444436689889526
chr12	126805100	126806100	0.2177085288785967
chr12	126805200	126806200	-0.07385089479531973
chr12	126805300	126806300	-0.29015566540301946
chr12	126805400	126806400	-0.5206864457094347
chr12	126805500	126806500	-0.8362364469539297
chr12	126805600	126806600	-0.918091724479552
chr12	126805700	126806700	-0.4516817463821086
chr12	126805800	126806800	-1.2597526599581377
chr12	126805900	126806900	-1.4664636332723806
chr12	126806000	126807000	-1.8005607194825906
chr12	126806100	126807100	-2.281303572400805
chr12	126806200	126807200	-1.8837880371280635
chr12	126806300	126807300	-2.0526143652390223
chr12	126806400	126807400	-1.7511927077827043
chr12	126806500	126807500	-1.4655948382476598
chr12	126806600	126807600	-2.0196233597585587
chr12	126806700	126807700	-2.051924478993536
chr12	126806800	126807800	-1.2681255936358855
chr12	126806900	126807900	-1.4909939631584894
chr12	126807000	126808000	-0.5585480566682138
chr12	126807100	126808100	-0.6194606387580928
chr12	126807200	126808200	-0.9493792990429846
chr12	126807300	126808300	-0.2829165472292832
chr12	126807400	126808400	-0.8522909953766685
chr12	126807500	126808500	-0.5801283333129225
chr12	126807600	126808600	-0.5874092478856284
chr12	126807700	126808700	-0.6578685630974164
chr12	126807800	126808800	-0.38674842952057387
chr12	126807900	126808900	-0.017970702837155683
chr12	126808000	126809000	-0.6271238479747542
chr12	126808100	126809100	-1.0213318047656872
chr12	126809100	126810100	0.05117748015027123
chr12	126809200	126810200	0.6585184977579162
chr12	126809300	126810300	1.1507636993263088
chr12	126809400	126810400	1.918012944291972
chr12	126809500	126810500	2.244036655799593
chr12	126809600	126810600	2.242440416588975
chr12	126809700	126810700	2.471905159311752
chr12	126809800	126810800	2.544831612215235
chr12	126809900	126810900	3.264881630824997
chr12	126810000	126811000	2.91281334088434
chr12	126810100	126811100	2.4468684841451425
chr12	126810200	126811200	1.583940052285835
chr12	126810300	126811300	1.612304002275284
chr12	126810400	126811400	1.408590751162638
chr12	126810500	126811500	0.7635585044592903
chr12	126810600	126811600	1.0813555996353024
chr12	126810700	126811700	0.7547281255534105
chr12	126810800	126811800	0.28869469092247296
chr12	126810900	126811900	-0.4574318691773546
chr12	126811000	126812000	0.5234360380732428
chr12	126811100	126812100	0.6048432633224342
chr12	126811200	126812200	0.6030153646021433
chr12	126811300	126812300	0.1881000779931412
chr12	126811400	126812400	0.8001753618057326
chr12	126811500	126812500	0.9564015735568612
chr12	126811600	126812600	0.6024921344877712
chr12	126811700	126812700	0.5993944341623975
chr12	126811800	126812800	1.1046314211463328
chr12	126811900	126812900	1.0230150888708829
chr12	126812000	126813000	0.2858601560486629
chr12	126812100	126813100	0.4449613436822068
chr12	126812200	126813200	0.7763245586269485
chr12	126812300	126813300	1.278285080644618
chr12	126812400	126813400	0.4957072137884458
chr12	126812500	126813500	0.10136324730511327
chr12	126812600	126813600	0.4756736648053797
chr12	126812700	126813700	0.1841515818095409
chr12	126812800	126813800	0.5493110756457864
chr12	126812900	126813900	0.7286518873291672
chr12	126813000	126814000	1.7014841682565285
chr12	126813100	126814100	1.9325357690579807
chr12	126813200	126814200	1.6484822249147841
chr12	126813300	126814300	2.0730240218114084
chr12	126813400	126814400	2.1796652924245388
chr12	126813500	126814500	2.5128291180527538
chr12	126813600	126814600	2.9756817557265984
chr12	126813700	126814700	3.138315217003508
chr12	126813800	126814800	2.5493299882475857
chr12	126813900	126814900	2.7632103837590134
chr12	126814000	126815000	2.7403844623035942
chr12	126814100	126815100	2.33133118331849
chr12	126814200	126815200	2.5117952422139482
chr12	126814300	126815300	1.9027604168508272
chr12	126814400	126815400	2.0412890385069926
chr12	126814500	126815500	1.979376581000508
chr12	126814600	126815600	1.0278868339382792
chr12	126814700	126815700	1.4761514648589482
chr12	126814800	126815800	1.7163135016395583
chr12	126815400	126816400	0.46038233892083
chr12	126815500	126816500	1.6874277362382255
chr12	126815600	126816600	2.1222209026481296
chr12	126815700	126816700	1.7761349730878704
chr12	126815800	126816800	0.9391946927968898
chr12	126815900	126816900	0.8258984084578542
chr12	126816000	126817000	0.9349113033029841
chr12	126816100	126817100	0.5184500756195425
chr12	126816200	126817200	-0.14342259166476246
chr12	126816300	126817300	0.37910535219835795
chr12	126816400	126817400	0.34997058658802194
chr12	126816500	126817500	-0.9342540379155804
chr12	126816600	126817600	-1.3890540422432998
chr12	126816700	126817700	-1.157116144658476
chr12	126816800	126817800	-1.5724130054494123
chr12	126816900	126817900	-1.7629253211638185
chr12	126817000	126818000	-1.8758832632020503
chr12	126817100	126818100	-1.6091914131453426
chr12	126817200	126818200	-0.9676391811725592
chr12	126817300	126818300	-1.3778617185026625
chr12	126817400	126818400	-1.6928255694042325
chr12	126817500	126818500	-1.1279592120868809
chr12	126817600	126818600	-0.6212634476948238
chr12	126817700	126818700	-1.0583553696188561
chr12	126817800	126818800	-0.01565739380488162
chr12	126817900	126818900	-0.18116295792187626
chr12	126818000	126819000	0.03867381430476709
chr12	126818100	126819100	0.3031349864833088
chr12	126819200	126820200	1.0037483486432035
chr12	126819300	126820300	1.0691698188782837
chr12	126819400	126820400	1.293661479228642
chr12	126819500	126820500	0.8836034165209273
chr12	126819600	126820600	0.8841804241074671
chr12	126819700	126820700	0.502797471137466
chr12	126819800	126820800	0.4536577890567728
chr12	126819900	126820900	-0.03713444850248245
chr12	126820000	126821000	-0.30644135116082527
chr12	126820100	126821100	-0.866264581884918
chr12	126820200	126821200	-0.6896786104829694
chr12	126820300	126821300	-1.4862861523730049
chr12	126820400	126821400	-2.0757695484298178
chr12	126820500	126821500	-2.6998721774497194
chr12	126820600	126821600	-2.45854828537449
chr12	126820700	126821700	-2.3100096949924582
chr12	126820800	126821800	-1.5590209734963718
chr12	126820900	126821900	-0.8568994320665954
chr12	126821000	126822000	-0.9221100641461817
chr12	126821100	126822100	-0.2905980988687775
chr12	126821200	126822200	-0.3135223436952365
chr12	126821300	126822300	0.2370235289248221
chr12	126822500	126823500	0.18928821029617726
chr12	126822600	126823600	0.2099351273659491
chr12	126822700	126823700	0.8077495627580003
chr12	126822800	126823800	0.7864980129448017
chr12	126822900	126823900	0.8667163557668729
chr12	126823000	126824000	1.4806994421943827
chr12	126823100	126824100	1.7426877712304405
chr12	126823200	126824200	1.6395543900782823
chr12	126823300	126824300	1.4136819277271644
chr12	126823400	126824400	1.7307272707814882
chr12	126823500	126824500	1.7637354759318735
chr12	126823600	126824600	1.6353927544932294
chr12	126823700	126824700	0.9253542101836979
chr12	126823800	126824800	0.95149921796884
chr12	126823900	126824900	0.27981437527122605
chr12	126824000	126825000	-0.3251223742076896
chr12	126824100	126825100	-1.1579423658548915
chr12	126824200	126825200	-2.0989770732554964
chr12	126824300	126825300	-2.0140537306195707
chr12	126824400	126825400	-1.7003749455199768
chr12	126824500	126825500	-1.8118941011547844
chr12	126824600	126825600	-1.9451978392836025
chr12	126824700	126825700	-1.6945711780752044
chr12	126824800	126825800	-2.08668300917813
chr12	126824900	126825900	-2.0482276805685693
chr12	126825000	126826000	-2.652885077641928
chr12	126825100	126826100	-1.9052082924606537
chr12	126825200	126826200	-1.1498570574138012
chr12	126825300	126826300	-0.9796682023780652
chr12	126825400	126826400	-1.2876996328174235
chr12	126825500	126826500	-1.5765299532553076
chr12	126825600	126826600	-1.7696424265749169
chr12	126825700	126826700	-2.0280346661095723
chr12	126825800	126826800	-2.1745235613455125
chr12	126825900	126826900	-1.4198573398963634
chr12	126826000	126827000	-1.0724696782104433
chr12	126826100	126827100	-1.1753199355096078
chr12	126826200	126827200	-1.2235140995630784
chr12	126826300	126827300	-1.1773129978724235
chr12	126826400	126827400	-0.8794210404121148
chr12	126826500	126827500	-0.7312743472454177
chr12	126826600	126827600	-0.13987899137988094
chr12	126826700	126827700	-0.06987258276772547
chr12	126826800	126827800	0.47486308077163397
chr12	126826900	126827900	-0.021859678282421142
chr12	126827000	126828000	0.0566137229264097
chr12	126827100	126828100	-0.27585026633930176
chr12	126827200	126828200	-0.2991962661981097
chr12	126827300	126828300	-0.17878880298410607
chr12	126827400	126828400	-0.4217221176048746
chr12	126827500	126828500	-0.6677416769955634
chr12	126827600	126828600	-0.8578673462947718
chr12	126827700	126828700	-0.697539499164519
chr12	126827800	126828800	-0.8327408036864484
chr12	126827900	126828900	-0.7822153924684909
chr12	126828000	126829000	0.13211934602841005
chr12	126828100	126829100	-0.0233965232086598
chr12	126828200	126829200	-0.21609164872662448
chr12	126828300	126829300	-0.8968454471636261
chr12	126828400	126829400	-1.0200690923485949
chr12	126828500	126829500	-0.5703067099925685
chr12	126828600	126829600	-0.7508488528895162
chr12	126828700	126829700	-1.4071470877960073
chr12	126828800	126829800	-1.597811712973645
chr12	126828900	126829900	-1.2793905895949746
chr12	126829000	126830000	-1.5780613308186722
chr12	126829100	126830100	-1.0285627447451748
chr12	126829200	126830200	-0.7910544733518339
chr12	126829300	126830300	-0.5745792454543035
chr12	126829400	126830400	-0.6295779377156976
chr12	126829500	126830500	-1.1941437596416309
chr12	126829600	126830600	-0.7433068123479885
chr12	126829700	126830700	-0.6008942284065406
chr12	126829800	126830800	-0.4405133864370457
chr12	126829900	126830900	-0.2439267860444416
chr12	126830000	126831000	-0.354895575149206
chr12	126830100	126831100	-0.5302797457367945
chr12	126830200	126831200	-0.4955661556298371
chr12	126830300	126831300	-0.5815441709145345
chr12	126830400	126831400	-0.07636711503845739
chr12	126830500	126831500	0.13723640713767282
chr12	126830600	126831600	-0.3660229946189679
chr12	126833100	126834100	0.3084081865999249
chr12	126833200	126834200	0.09363732964978193
chr12	126833300	126834300	-0.8734683629924759
chr12	126833400	126834400	-1.056185153975626
chr12	126833500	126834500	-1.0638203204553138
chr12	126833600	126834600	-0.6417708684579687
chr12	126833700	126834700	-0.2623142637356647
chr12	126833800	126834800	-0.3707077398760072
chr12	126833900	126834900	-1.131229812754038
chr12	126834000	126835000	-0.6057611429891083
chr12	126834100	126835100	-1.2639420241260253
chr12	126834200	126835200	-1.5869479087658145
chr12	126834300	126835300	-0.8753478590734821
chr12	126834400	126835400	-0.5899446762091732
chr12	126834500	126835500	-0.9228350054958724
chr12	126834600	126835600	-1.4941095291354614
chr12	126834700	126835700	-1.916478326548202
chr12	126834800	126835800	-2.056984548719155
chr12	126834900	126835900	-1.6606857215492012
chr12	126835000	126836000	-1.998893896229339
chr12	126835100	126836100	-1.4097634645349968
chr12	126835200	126836200	-0.99465559624052
chr12	126838900	126839900	0.3964032318683404
chr12	126839000	126840000	-0.3123788932274936
chr12	126839100	126840100	-0.09851271083318663
chr12	126839200	126840200	0.3549056567534024
chr12	126839300	126840300	0.4654979098472083
chr12	126839400	126840400	0.27821419752679816
chr12	126839500	126840500	0.17898519975263275
chr12	126839600	126840600	0.11851655092998978
chr12	126839700	126840700	-0.4642447090467274
chr12	126839800	126840800	-0.8686219062714501
chr12	126839900	126840900	-0.8473540255483801
chr12	126840000	126841000	-0.10748470511812883
chr12	126840100	126841100	-0.2417141050460309
chr12	126840200	126841200	-0.7667572806463
chr12	126840300	126841300	-0.492865828402427
chr12	126840400	126841400	-0.3950094883431963
chr12	126840500	126841500	-0.4436201292604608
chr12	126840600	126841600	-0.2670663855863981
chr12	126840700	126841700	0.13628762885692258
chr12	126840800	126841800	0.5139099558098795
chr12	126840900	126841900	0.4089286878949361
chr12	126841000	126842000	0.279507808341143
chr12	126841100	126842100	0.5755200470723997
chr12	126841200	126842200	0.8374426497058313
chr12	126841700	126842700	0.38596052604281134
chr12	126842000	126843000	0.5503641776106488
chr12	126842100	126843100	0.4929168911896922
chr12	126842200	126843200	0.6092584001016976
chr12	126842300	126843300	-0.05399972985996339
chr12	126842400	126843400	0.10877588041252358
chr12	126842500	126843500	0.12467715385739782
chr12	126842600	126843600	0.17489296594064632
chr12	126842700	126843700	0.07349479004097427
chr12	126842800	126843800	-0.37851829795881975
chr12	126842900	126843900	-0.7046848785622508
chr12	126843000	126844000	-0.08954849094728405
chr12	126843100	126844100	-0.4547860955476635
chr12	126843200	126844200	-0.8335174432607448
chr12	126843300	126844300	-1.1493076965093898
chr12	126843400	126844400	-1.1497773052847788
chr12	126843500	126844500	-0.2763250732183342
chr12	126843600	126844600	-0.622196088405433
chr12	126843700	126844700	-0.9213131352454852
chr12	126843800	126844800	-0.7226980475561596
chr12	126843900	126844900	-0.12596016820859865
chr12	126844000	126845000	-0.36000175872340756
chr12	126844100	126845100	-0.1975413064200102
chr12	126844200	126845200	-0.006689035994085024
chr12	126844300	126845300	0.3542490897700626
chr12	126844400	126845400	0.07030471128166481
chr12	126844500	126845500	-1.1927214557228627
chr12	126845500	126846500	-0.9376151349811134
chr12	126845600	126846600	-0.7215766369048179
chr12	126845700	126846700	-1.137605179956177
chr12	126845800	126846800	-0.9166592801586376
chr12	126845900	126846900	-1.2863716978112711
chr12	126846000	126847000	-0.8567710153131404
chr12	126846100	126847100	-0.6643082069289381
chr12	126846200	126847200	-0.7663304321517459
chr12	126846300	126847300	-0.43403137992219104
chr12	126846400	126847400	-0.8058447712316242
chr12	126846500	126847500	-0.5963995512489003
chr12	126846600	126847600	-0.2501324948746246
chr12	126846700	126847700	0.2608520823307733
chr12	126846800	126847800	0.3215896270528438
chr12	126846900	126847900	0.9911133619871416
chr12	126847000	126848000	0.753632524115845
chr12	126847100	126848100	0.8212528315993849
chr12	126847200	126848200	1.1479480190962084
chr12	126847300	126848300	1.1200126326528204
chr12	126847400	126848400	1.6710316401179672
chr12	126847500	126848500	1.5627627466859535
chr12	126847600	126848600	1.092153202150938
chr12	126847700	126848700	0.8720187539969745
chr12	126847800	126848800	0.9064595868303597
chr12	126848800	126849800	-0.3802380841044179
chr12	126848900	126849900	0.16299501989652002
chr12	126849000	126850000	0.00010539453893087474
chr12	126849100	126850100	-0.13652063725562902
chr12	126849200	126850200	-0.11209720769509314
chr12	126849300	126850300	-0.17902748474413033
chr12	126849400	126850400	-0.8012107725435114
chr12	126849500	126850500	-0.8667312673480698
chr12	126849600	126850600	-0.7446598378789925
chr12	126849700	126850700	-0.6833483961624389
chr12	126849800	126850800	-0.3939994746427463
chr12	126849900	126850900	-0.9131700075483684
chr12	126850000	126851000	-0.8056578527799431
chr12	126850100	126851100	-0.12306052006457592
chr12	126850200	126851200	0.2098135724185081
chr12	126850300	126851300	0.29334931561477123
chr12	126850400	126851400	0.6117656604624924
chr12	126850500	126851500	0.3588184525700223
chr12	126850600	126851600	0.17569294452121492
chr12	126850700	126851700	0.3913033003157539
chr12	126850800	126851800	-0.584400980200432
chr12	126850900	126851900	-0.13293730164075654
chr12	126851000	126852000	0.26552554061415445
chr12	126851100	126852100	0.13500622556021852
chr12	126851200	126852200	-0.13399940850181896
chr12	126851300	126852300	-0.18252891916839384
chr12	126851400	126852400	0.02770879845374945
chr12	126851500	126852500	0.5953318972672704
chr12	126851600	126852600	0.41846647781858143
chr12	126851700	126852700	0.028400016066726774
chr12	126851800	126852800	1.1539380519569309
chr12	126851900	126852900	1.1346770881359916
chr12	126852000	126853000	0.6068279492615876
chr12	126852100	126853100	0.2313798827960911
chr12	126852200	126853200	0.11783770464414615
chr12	126852300	126853300	0.34272518648626465
chr12	126852400	126853400	1.006404662126817
chr12	126852500	126853500	1.5742887096100031
chr12	126852600	126853600	1.8572123549131565
chr12	126852700	126853700	2.19528517421434
chr12	126852800	126853800	1.5836540408491218
chr12	126852900	126853900	1.3363974402489138
chr12	126853000	126854000	1.5872874504623524
chr12	126853100	126854100	1.7136006887524555
chr12	126853200	126854200	1.6652754285384477
chr12	126853300	126854300	2.0199987255259533
chr12	126853400	126854400	1.5162336938669807
chr12	126853500	126854500	1.1332159912912307
chr12	126853600	126854600	0.6192539024763343
chr12	126853700	126854700	-0.0110796066849283
chr12	126853800	126854800	0.19957205842068104
chr12	126853900	126854900	-0.07053335605861845
chr12	126854000	126855000	-0.4314126259098972
chr12	126854100	126855100	-0.692435997141144
chr12	126854200	126855200	-0.4458831042894849
chr12	126854300	126855300	-0.4740107747403757
chr12	126854400	126855400	-0.4387554616588475
chr12	126854500	126855500	-0.7879169107979014
chr12	126854600	126855600	-0.3492933204898266
chr12	126854700	126855700	0.3688233963570535
chr12	126854800	126855800	0.2545364601073104
chr12	126854900	126855900	0.35930210719457506
chr12	126855000	126856000	0.5207796661292148
chr12	126855100	126856100	0.2777098500455822
chr12	126855200	126856200	-0.18515487159521188
chr12	126855300	126856300	-0.7040527623987201
chr12	126855400	126856400	-0.8268228038398553
chr12	126855500	126856500	-0.9653279319711228
chr12	126855600	126856600	-0.7804936260996181
chr12	126855700	126856700	-1.3862155555118745
chr12	126855800	126856800	-1.601073458355354
chr12	126855900	126856900	-1.4093269309655547
chr12	126856000	126857000	-1.0916852806936554
chr12	126856100	126857100	-0.3523396950590096
chr12	126856200	126857200	-0.09451226907089688
chr12	126856300	126857300	0.6018427890665828
chr12	126856400	126857400	0.488630115262583
chr12	126856500	126857500	0.8329312766944853
chr12	126856600	126857600	0.6602489592472849
chr12	126856700	126857700	0.8025838825374094
chr12	126856800	126857800	1.228105990195242
chr12	126857900	126858900	-0.23720217028653845
chr12	126858000	126859000	0.044754860289004154
chr12	126858100	126859100	0.14125655049480168
chr12	126858200	126859200	0.1306711162378728
chr12	126858300	126859300	-0.23264777742976275
chr12	126858400	126859400	-0.4090194799365716
chr12	126858500	126859500	0.1556604881840683
chr12	126858600	126859600	0.2641944691773035
chr12	126858700	126859700	-1.1035456629155342
chr12	126858800	126859800	-1.219688872840803
chr12	126858900	126859900	-2.1160327237831087
chr12	126859000	126860000	-2.3614843823903016
chr12	126859100	126860100	-2.369449903751124
chr12	126859200	126860200	-2.1517176906335527
chr12	126859300	126860300	-1.8077869147907968
chr12	126859400	126860400	-1.4037750012303831
chr12	126859500	126860500	-1.5021810407925629
chr12	126859600	126860600	-1.6345248033668855
chr12	126859700	126860700	-0.5191001477938528
chr12	126859800	126860800	-0.8625823890508614
chr12	126859900	126860900	-0.3368523183688841
chr12	126860000	126861000	-0.3344089688866939
chr12	126860100	126861100	-0.5318491800729802
chr12	126860200	126861200	-0.9672735730097081
chr12	126860300	126861300	-0.6445060128681865
chr12	126860400	126861400	-0.9379417748806099
chr12	126860500	126861500	-0.949025673890325
chr12	126860600	126861600	-0.7284193656829182
chr12	126860700	126861700	-0.9039722151144944
chr12	126860800	126861800	-0.6631136873782866
chr12	126860900	126861900	-0.9407903265855976
chr12	126861000	126862000	-1.2538618422652932
chr12	126861100	126862100	-0.6881124441075871
chr12	126861200	126862200	-0.3188987098070551
chr12	126861300	126862300	-0.31870669341948105
chr12	126861400	126862400	-0.25679553402718425
chr12	126861500	126862500	-0.11867434398997805
chr12	126861600	126862600	0.21255591789127007
chr12	126861700	126862700	1.04672928923938
chr12	126861800	126862800	1.6072121818049718
chr12	126861900	126862900	2.1241771259516202
chr12	126862000	126863000	1.8650073340953213
chr12	126862100	126863100	1.4775333384023202
chr12	126862200	126863200	0.8558761605712228
chr12	126862300	126863300	0.7674643066236091
chr12	126862400	126863400	1.096968268814788
chr12	126862500	126863500	1.5639690057228623
chr12	126862600	126863600	0.7942198047180313
chr12	126862700	126863700	0.32840851024337137
chr12	126862800	126863800	-0.4380545067351889
chr12	126862900	126863900	-1.0193217813229134
chr12	126863000	126864000	-0.8802630618897337
chr12	126863100	126864100	-1.087027960603634
chr12	126863200	126864200	-0.6424171947064116
chr12	126863300	126864300	-0.4047961921121721
chr12	126863400	126864400	-0.2486212650505105
chr12	126863500	126864500	-0.6577072699769428
chr12	126863600	126864600	-0.5507446674028841
chr12	126863700	126864700	-0.6867296461442353
chr12	126863800	126864800	-0.36993687154014265
chr12	126863900	126864900	0.16830950318511634
chr12	126864000	126865000	0.3142556174736656
chr12	126864100	126865100	0.4510708492522447
chr12	126864200	126865200	0.7457857967290259
chr12	126864300	126865300	0.6503241119683192
chr12	126864400	126865400	0.07122967685763808
chr12	126864500	126865500	0.0658706501923909
chr12	126864600	126865600	0.4301790170737332
chr12	126864700	126865700	0.3668412963011566
chr12	126864800	126865800	0.4254322558129972
chr12	126864900	126865900	0.4604846371792674
chr12	126865000	126866000	0.9192800479422629
chr12	126865100	126866100	0.8293463656753973
chr12	126865200	126866200	0.6345452630668736
chr12	126865300	126866300	0.3787703733375068
chr12	126865400	126866400	0.13365296423565454
chr12	126865500	126866500	-0.9026286948239828
chr12	126865600	126866600	-0.4742407198159368
chr12	126865700	126866700	-0.3425118794396461
chr12	126865800	126866800	-0.7416783541742398
chr12	126865900	126866900	-0.9380170661722854
chr12	126866000	126867000	-1.0716079055343342
chr12	126866100	126867100	-1.0844501245775748
chr12	126866200	126867200	-1.5187351496801762
chr12	126866300	126867300	-1.0278107907481664
chr12	126866400	126867400	-0.5181978020179462
chr12	126866500	126867500	0.6717989622861449
chr12	126866600	126867600	0.3137089355378635
chr12	126866700	126867700	0.4164628988295239
chr12	126866800	126867800	0.17013119699595267
chr12	126866900	126867900	-0.0290449698019883
chr12	126867000	126868000	-0.16005111735178368
chr12	126867100	126868100	-0.0020599833047435985
chr12	126867200	126868200	0.058618953216104275
chr12	126867300	126868300	-0.27634870857619576
chr12	126867400	126868400	0.0682095133505988
chr12	126867500	126868500	-0.3018664181190185
chr12	126867600	126868600	-0.3716297782103801
chr12	126867700	126868700	-0.34613125424597346
chr12	126867800	126868800	-0.2541079393092807
chr12	126867900	126868900	-0.14543600764231168
chr12	126868000	126869000	-0.12563784515866452
chr12	126868100	126869100	-0.4346929705459084
chr12	126868200	126869200	0.4760126712030578
chr12	126868300	126869300	0.6409107265389274
chr12	126868400	126869400	0.4648403655845021
chr12	126868500	126869500	0.7121293928787849
chr12	126868600	126869600	0.7679257542041051
chr12	126868700	126869700	0.7282364488330724
chr12	126868800	126869800	1.2466498858216333
chr12	126868900	126869900	1.6940750092370849
chr12	126869000	126870000	1.7447581707268691
chr12	126869100	126870100	1.7877358215615682
chr12	126869200	126870200	0.1631150556167104
chr12	126869300	126870300	-0.0206959846699618
chr12	126869400	126870400	0.3226418347850126
chr12	126869500	126870500	0.1955730649573574
chr12	126869600	126870600	0.2205381633075504
chr12	126869700	126870700	-0.0210206403158859
chr12	126869800	126870800	-0.11694391788908512
chr12	126869900	126870900	-0.28156933078630497
chr12	126870000	126871000	-0.011966225560615254
chr12	126870100	126871100	-0.2471824755167121
chr12	126870200	126871200	0.2628213500937367
chr12	126870300	126871300	0.4936332542576211
chr12	126870400	126871400	0.014653738618384187
chr12	126870500	126871500	0.37343695913954944
chr12	126870600	126871600	0.2530011528485051
chr12	126870700	126871700	0.9048812335336696
chr12	126870800	126871800	1.0259264550162748
chr12	126870900	126871900	0.7173481262978307
chr12	126871000	126872000	0.5098355819106118
chr12	126872400	126873400	-0.21364481157788
chr12	126872500	126873500	0.0064534571493073045
chr12	126872600	126873600	-0.2237981728527144
chr12	126872700	126873700	-0.3799555750934867
chr12	126872800	126873800	-0.5743235795167592
chr12	126872900	126873900	-1.0665428140336588
chr12	126873000	126874000	-0.6892690868632204
chr12	126873100	126874100	-0.34852784784645463
chr12	126873200	126874200	0.004277552127121127
chr12	126873300	126874300	0.4795454936352616
chr12	126873400	126874400	0.8893859609617272
chr12	126873500	126874500	0.29340253386935844
chr12	126873600	126874600	0.8157088794634235
chr12	126873700	126874700	0.6056961057808095
chr12	126873800	126874800	0.6684762273458638
chr12	126873900	126874900	1.34060888122307
chr12	126874000	126875000	0.821052370857071
chr12	126874100	126875100	0.17517018552486416
chr12	126874200	126875200	0.39159720867123626
chr12	126874300	126875300	0.4726957187516438
chr12	126874400	126875400	0.2490982702018885
chr12	126874500	126875500	0.29084701134580193
chr12	126874600	126875600	-0.35097705708250904
chr12	126874700	126875700	-0.7213485250950461
chr12	126875800	126876800	0.5297868422861198
chr12	126875900	126876900	0.6433517416822812
chr12	126876000	126877000	0.7314615521276119
chr12	126876100	126877100	-0.01779964339133092
chr12	126876200	126877200	0.05022683701127316
chr12	126876300	126877300	0.6823050565547617
chr12	126876400	126877400	0.8005456565018034
chr12	126876500	126877500	0.4143756796994581
chr12	126876600	126877600	0.3969712512232618
chr12	126876700	126877700	-0.016226610007914758
chr12	126876800	126877800	0.8749106018428532
chr12	126876900	126877900	0.3648201205732393
chr12	126877000	126878000	0.2379950719762762
chr12	126877100	126878100	0.4008650261829782
chr12	126877200	126878200	0.2309972315806812
chr12	126877300	126878300	-0.18360972779601906
chr12	126877400	126878400	-0.49650410261826
chr12	126877500	126878500	-0.5537069149587429
chr12	126877600	126878600	-0.8905765919625793
chr12	126877700	126878700	-1.000367054525021
chr12	126877800	126878800	-1.3980684406594441
chr12	126877900	126878900	-1.3525963376656605
chr12	126878000	126879000	-1.3545162709126422
chr12	126878100	126879100	-0.8667888082586326
chr12	126878200	126879200	-1.1813668221194795
chr12	126878300	126879300	-2.0178423099821434
chr12	126878400	126879400	-1.939451403601864
chr12	126878500	126879500	-1.5819419464421065
chr12	126878600	126879600	-1.0767385750654872
chr12	126878700	126879700	-0.8045148697482751
chr12	126878800	126879800	-0.6043794585536336
chr12	126879900	126880900	-0.4529047354007572
chr12	126880000	126881000	-0.3916942412565142
chr12	126880100	126881100	-0.5300263909120692
chr12	126880200	126881200	-0.6811183137200519
chr12	126880300	126881300	-1.8339374884770523
chr12	126880400	126881400	-1.6392778773838237
chr12	126880500	126881500	-1.5681817406968963
chr12	126880600	126881600	-1.7195637566485378
chr12	126880700	126881700	-1.303164226877368
chr12	126880800	126881800	-1.5261693973697532
chr12	126880900	126881900	-1.551686447582017
chr12	126881000	126882000	-1.1164837327923338
chr12	126881100	126882100	-0.630390768157377
chr12	126882600	126883600	-1.118400443221113
chr12	126882700	126883700	-1.2461834120548594
chr12	126882800	126883800	-0.8457567766281296
chr12	126882900	126883900	-0.8163028999358212
chr12	126883000	126884000	-0.6975106978853036
chr12	126883100	126884100	-0.5122426182914763
chr12	126883200	126884200	0.08972970224450054
chr12	126883300	126884300	0.4930990068956546
chr12	126883400	126884400	-0.09092624805945118
chr12	126883500	126884500	0.4195399930086661
chr12	126883600	126884600	0.6774900345693085
chr12	126883700	126884700	0.8621572123850098
chr12	126883800	126884800	0.6319664656985575
chr12	126883900	126884900	0.13079897875696056
chr12	126884000	126885000	-0.2337237140399469
chr12	126884100	126885100	0.018660641286527828
chr12	126884200	126885200	0.25441439867919363
chr12	126884300	126885300	0.07861617064626518
chr12	126884400	126885400	0.7520733183664132
chr12	126884500	126885500	1.0100707540642546
chr12	126884600	126885600	1.1271968827616896
chr12	126884700	126885700	0.9098583504000266
chr12	126884800	126885800	1.185481989295766
chr12	126884900	126885900	1.7130178618069487
chr12	126885000	126886000	2.4810417985302062
chr12	126885100	126886100	2.343433138491911
chr12	126885200	126886200	2.0290806191395694
chr12	126885300	126886300	2.3936972260496305
chr12	126885400	126886400	1.19421823892123
chr12	126885500	126886500	1.2050307783619751
chr12	126885600	126886600	0.4922533032199545
chr12	126885700	126886700	0.923036906718826
chr12	126885800	126886800	0.6428654878208286
chr12	126885900	126886900	0.5759455854522807
chr12	126886000	126887000	0.0774337243944021
chr12	126886100	126887100	-0.2640598047534364
chr12	126886200	126887200	-0.4005869396365905
chr12	126886300	126887300	-1.0111792049402826
chr12	126886400	126887400	-0.5267743549120469
chr12	126886500	126887500	-0.5304151600363023
chr12	126886600	126887600	0.04560028409300873
chr12	126886700	126887700	-0.6349153554921085
chr12	126886800	126887800	0.08894427091530709
chr12	126886900	126887900	0.5375642952495996
chr12	126887000	126888000	0.2753881317152332
chr12	126887100	126888100	-0.16502933513812168
chr12	126887200	126888200	-0.051915438730392297
chr12	126887300	126888300	0.4211414158134181
chr12	126887400	126888400	0.8130788403439518
chr12	126887500	126888500	0.5054668654593679
chr12	126887600	126888600	0.2746608811892939
chr12	126887700	126888700	0.7833521088271129
chr12	126887800	126888800	0.5433253532138679
chr12	126887900	126888900	0.6050192702212156
chr12	126888000	126889000	0.7342195580357521
chr12	126888100	126889100	1.2872957772757114
chr12	126888200	126889200	1.2210040996889455
chr12	126888300	126889300	0.8916158084544009
chr12	126888400	126889400	0.8023575108132686
chr12	126888500	126889500	1.2812067891078571
chr12	126888600	126889600	1.4466205943378059
chr12	126888700	126889700	1.1556881238961576
chr12	126888800	126889800	0.7226994290292479
chr12	126888900	126889900	0.4548341114105652
chr12	126889000	126890000	0.5103078332297112
chr12	126889100	126890100	-0.09768994257048616
chr12	126889200	126890200	0.07103345177171537
chr12	126889300	126890300	0.4206025909111733
chr12	126889400	126890400	0.4695259618092922
chr12	126889500	126890500	0.34881324118310664
chr12	126889600	126890600	-0.2238734386812228
chr12	126889700	126890700	0.01380551578248042
chr12	126889800	126890800	0.03213204916120487
chr12	126889900	126890900	-0.2021607733375523
chr12	126890000	126891000	-0.8537228232516508
chr12	126890100	126891100	-0.5959816039563106
chr12	126890200	126891200	-0.875798917385029
chr12	126890300	126891300	-1.3782593922776427
chr12	126890400	126891400	-1.5557477257212209
chr12	126890500	126891500	-1.275804054433224
chr12	126890600	126891600	-0.6955828270803875
chr12	126890700	126891700	-0.9801123322106762
chr12	126890800	126891800	-0.5695811932063563
chr12	126890900	126891900	0.06699775227472189
chr12	126891000	126892000	0.7626260037431823
chr12	126891100	126892100	0.9056034937318552
chr12	126891200	126892200	0.9529485902278818
chr12	126891300	126892300	0.7657924322603382
chr12	126891400	126892400	0.6566426113122238
chr12	126891500	126892500	0.5979175139939233
chr12	126891600	126892600	0.7488257435644455
chr12	126891700	126892700	1.070746235136347
chr12	126891800	126892800	0.5235523730662777
chr12	126891900	126892900	0.048908004117411454
chr12	126892000	126893000	-0.20991550012358778
chr12	126892100	126893100	0.7588079876754258
chr12	126892200	126893200	0.8498503814678741
chr12	126892300	126893300	1.4056083091002547
chr12	126892400	126893400	2.1536617340287543
chr12	126892500	126893500	1.8808479299847125
chr12	126892600	126893600	1.8849333744670007
chr12	126892700	126893700	1.5254354935730383
chr12	126892800	126893800	1.5997556062286804
chr12	126892900	126893900	1.4763446166854943
chr12	126893000	126894000	1.326607937439057
chr12	126893100	126894100	0.032230572076345124
chr12	126893200	126894200	0.3111815526495835
chr12	126893300	126894300	0.4414426178784937
chr12	126893400	126894400	0.4380416219357762
chr12	126893500	126894500	0.5258778757055695
chr12	126893600	126894600	0.7639960828690255
chr12	126893700	126894700	1.4119380807604671
chr12	126893800	126894800	1.9031189559343085
chr12	126893900	126894900	2.273929118916015
chr12	126894000	126895000	2.5727267370750764
chr12	126894100	126895100	3.3072882265361394
chr12	126894200	126895200	3.9199090068332993
chr12	126894300	126895300	3.080936308419149
chr12	126894400	126895400	2.867339463579408
chr12	126894500	126895500	2.4794355351612527
chr12	126894600	126895600	2.099426728215649
chr12	126894700	126895700	1.8373740323834025
chr12	126894800	126895800	1.4641108631032402
chr12	126894900	126895900	0.8566870449695839
chr12	126895000	126896000	0.3315904710486604
chr12	126895100	126896100	0.6095440786679274
chr12	126895200	126896200	-0.2550949050422875
chr12	126895300	126896300	0.28673025348902925
chr12	126895400	126896400	-0.5308554019373515
chr12	126895500	126896500	-0.21496609831822744
chr12	126895600	126896600	-0.7041132207941977
chr12	126895700	126896700	-1.4082043026814464
chr12	126895800	126896800	-0.7362137363563523
chr12	126895900	126896900	-0.4322613473354903
chr12	126896000	126897000	-0.1491900190079854
chr12	126896100	126897100	-0.607588422293888
chr12	126896200	126897200	-0.6900868052579603
chr12	126896300	126897300	-0.8779503604016401
chr12	126896400	126897400	-0.3805734204055988
chr12	126896500	126897500	-0.5876762803908682
chr12	126896600	126897600	0.5529308223826761
chr12	126896700	126897700	0.7939323426384852
chr12	126896800	126897800	0.20612281618109304
chr12	126896900	126897900	0.2274438556949208
chr12	126897000	126898000	0.8507977331155224
chr12	126897100	126898100	0.9066091877239753
chr12	126897200	126898200	0.9956700252180856
chr12	126897300	126898300	1.143800195308548
chr12	126897400	126898400	1.1856177310134597
chr12	126897500	126898500	1.1816744661835656
chr12	126897600	126898600	0.8855893224192348
chr12	126898900	126899900	1.513652073404497
chr12	126899000	126900000	2.000802768300161
chr12	126899100	126900100	1.606418216471441
chr12	126899200	126900200	0.9006894372864626
chr12	126899300	126900300	0.1292093700170807
chr12	126899400	126900400	0.12599641544157936
chr12	126899500	126900500	0.39224464249843377
chr12	126899600	126900600	-0.1864062120579884
chr12	126899700	126900700	-0.8124021026619381
chr12	126899800	126900800	-0.7038009989961609
chr12	126899900	126900900	-0.0915207902984514
chr12	126900000	126901000	-0.39533966720097663
chr12	126900100	126901100	0.10582390520197993
chr12	126900200	126901200	0.3942196538506297
chr12	126900300	126901300	1.1082728313074006
chr12	126900400	126901400	0.8549193623392858
chr12	126900500	126901500	0.8869850237899837
chr12	126900600	126901600	0.8967774065868975
chr12	126900700	126901700	1.5181739410132753
chr12	126900800	126901800	1.6940527221822748
chr12	126900900	126901900	0.6959446448422995
chr12	126902000	126903000	1.8596608738584874
chr12	126902100	126903100	2.1492478143796188
chr12	126902200	126903200	1.946655278613251
chr12	126902300	126903300	2.2955080109359858
chr12	126902600	126903600	0.4961935113628109
chr12	126902700	126903700	0.8089811065137992
chr12	126902800	126903800	0.7988418097834805
chr12	126902900	126903900	0.698150732339761
chr12	126903000	126904000	0.32086774097952314
chr12	126904800	126905800	0.8006878536706313
chr12	126904900	126905900	0.9978157842025148
chr12	126906200	126907200	0.0375087049161404
chr12	126906300	126907300	0.0023858245550376017
chr12	126906400	126907400	-0.3445963205176412
chr12	126906500	126907500	-0.15676606081319833
chr12	126906600	126907600	0.16486469431433753
chr12	126906700	126907700	0.3790912340566625
chr12	126906800	126907800	0.8360479512456082
chr12	126906900	126907900	0.9004146437022835
chr12	126907000	126908000	1.0066803191110205
chr12	126907100	126908100	0.5550975943764046
chr12	126907200	126908200	0.10334980563930647
chr12	126907300	126908300	1.1656304548378635
chr12	126907400	126908400	1.7219415059213348
chr12	126907500	126908500	1.9944088980913743
chr12	126907600	126908600	2.105263295458295
chr12	126907700	126908700	2.0070689972118925
chr12	126907800	126908800	2.36383647039567
chr12	126907900	126908900	2.2202062598816337
chr12	126908000	126909000	1.7004800587619209
chr12	126908100	126909100	1.3259064825674856
chr12	126908200	126909200	1.4879923751334114
chr12	126908300	126909300	1.2150971631788876
chr12	126908400	126909400	0.7858417129356909
chr12	126908500	126909500	0.8810497357726891
chr12	126908600	126909600	-0.1051841840893342
chr12	126908700	126909700	0.2382340582870575
chr12	126908800	126909800	-0.2951654216594184
chr12	126908900	126909900	-0.3647666058647736
chr12	126909000	126910000	0.16265997249363578
chr12	126909100	126910100	1.097914845268856
chr12	126909200	126910200	1.1943619025541845
chr12	126909300	126910300	1.4700423584789208
chr12	126909400	126910400	1.6495823255965008
chr12	126909500	126910500	1.3288616058483524
chr12	126909600	126910600	1.776842821127406
chr12	126909700	126910700	1.6894531524674945
chr12	126909800	126910800	1.7494002548705452
chr12	126909900	126910900	2.1966213626805846
chr12	126910000	126911000	2.3076759686001824
chr12	126910100	126911100	1.9298972145683744
chr12	126910200	126911200	2.2476801930074424
chr12	126910300	126911300	2.1915680817436183
chr12	126910400	126911400	2.3820836652636204
chr12	126910500	126911500	2.09655035677536
chr12	126910600	126911600	2.45230373375152
chr12	126910700	126911700	2.315428231031204
chr12	126910800	126911800	3.2911602173511816
chr12	126910900	126911900	3.2067753698761337
chr12	126911000	126912000	3.071288429944845
chr12	126911100	126912100	2.573348048282195
chr12	126911200	126912200	2.6115682996682588
chr12	126911300	126912300	2.3315433158692023
chr12	126911400	126912400	2.1793249187252988
chr12	126911500	126912500	1.6570815681530202
chr12	126911600	126912600	1.6922116735967558
chr12	126911700	126912700	1.4801599655653817
chr12	126911800	126912800	0.5308455683346448
chr12	126911900	126912900	-0.37116293407263934
chr12	126912000	126913000	-0.9913452935001553
chr12	126912100	126913100	-0.4540169248154993
chr12	126912200	126913200	-0.8041944465753653
chr12	126913300	126914300	0.9540645940945852
chr12	126913400	126914400	1.2118498802740585
chr12	126913500	126914500	1.815500602910748
chr12	126913600	126914600	1.7388658502123822
chr12	126913700	126914700	1.44504634690725
chr12	126913800	126914800	1.7097576446463576
chr12	126913900	126914900	1.6185733518538639
chr12	126914000	126915000	1.715768885407053
chr12	126914100	126915100	2.3587261879826813
chr12	126914200	126915200	2.81991800005887
chr12	126914300	126915300	3.015927159387228
chr12	126914400	126915400	2.986525804949269
chr12	126914500	126915500	2.823178533789407
chr12	126914600	126915600	2.9522636706077487
chr12	126914700	126915700	3.146072604259812
chr12	126914800	126915800	2.932390115451062
chr12	126914900	126915900	3.0255763606170016
chr12	126915000	126916000	3.342255340081553
chr12	126915100	126916100	3.3038103139530994
chr12	126915200	126916200	2.8113050556763937
chr12	126915300	126916300	2.247718688130014
chr12	126915400	126916400	2.6602384281841247
chr12	126915500	126916500	2.194237920595475
chr12	126915600	126916600	2.190881042123319
chr12	126915700	126916700	2.631321423110096
chr12	126915800	126916800	2.199402544508668
chr12	126915900	126916900	2.0502842185666554
chr12	126916000	126917000	1.7817806232810085
chr12	126916100	126917100	1.6399208209437883
chr12	126916200	126917200	1.5841407906437273
chr12	126916300	126917300	2.2783666376624
chr12	126916400	126917400	2.003746989202632
chr12	126916500	126917500	2.7616639249903576
chr12	126916600	126917600	3.2068866771656936
chr12	126916700	126917700	2.6959556847687454
chr12	126916800	126917800	2.7923085496440603
chr12	126916900	126917900	2.6964988567008605
chr12	126917000	126918000	2.650450920650766
chr12	126917100	126918100	2.419244436796814
chr12	126917200	126918200	2.7799996194213206
chr12	126917300	126918300	2.344365014958328
chr12	126917400	126918400	2.104480141512511
chr12	126917500	126918500	2.5720337111765468
chr12	126917600	126918600	2.2495357450090228
chr12	126917700	126918700	2.71533709323326
chr12	126917800	126918800	2.910703444926036
chr12	126917900	126918900	3.4567114811098087
chr12	126918000	126919000	3.1143732307354792
chr12	126918100	126919100	3.4146230820361185
chr12	126918200	126919200	3.1176649826245777
chr12	126918300	126919300	2.750407166118725
chr12	126918400	126919400	3.108095725141189
chr12	126918500	126919500	2.7890183892339344
chr12	126918600	126919600	2.1087548379252388
chr12	126918700	126919700	1.9308569656131125
chr12	126918800	126919800	1.0239760649643015
chr12	126918900	126919900	0.336469807006154
chr12	126919000	126920000	0.1514344774180989
chr12	126919100	126920100	-0.2534033498919321
chr12	126919200	126920200	0.0886961508613505
chr12	126919300	126920300	0.740568128622149
chr12	126919400	126920400	0.44214426339191104
chr12	126919500	126920500	-0.0018092924925265427
chr12	126919600	126920600	0.6619635847701758
chr12	126920700	126921700	1.9988689781602684
chr12	126920800	126921800	1.8218303765283688
chr12	126920900	126921900	1.6876571866790349
chr12	126921000	126922000	1.3473495796788784
chr12	126921100	126922100	1.4940648384952342
chr12	126921200	126922200	1.1734312132434603
chr12	126922300	126923300	1.650806225589591
chr12	126922400	126923400	1.5934420124836557
chr12	126922500	126923500	1.1806651086399609
chr12	126922600	126923600	1.2065875166972009
chr12	126922700	126923700	0.8741952173047364
chr12	126922800	126923800	1.1883637032241128
chr12	126922900	126923900	1.4342359554425177
chr12	126923000	126924000	1.060112395602096
chr12	126923100	126924100	1.4296131948897797
chr12	126923200	126924200	0.7648720559024121
chr12	126923300	126924300	0.8916189017928369
chr12	126923400	126924400	0.4824117948654272
chr12	126923500	126924500	0.7278044665833387
chr12	126923600	126924600	1.2900709054601431
chr12	126923700	126924700	1.9598555806984408
chr12	126923800	126924800	1.9234620857922191
chr12	126923900	126924900	1.3835073201200063
chr12	126924000	126925000	1.80097201994079
chr12	126924100	126925100	1.7124161687068156
chr12	126924200	126925200	2.1068554661279237
chr12	126924300	126925300	1.7541699195196356
chr12	126924400	126925400	2.2589390785657484
chr12	126924500	126925500	2.1105683981062158
chr12	126924600	126925600	1.5620304084298524
chr12	126924700	126925700	1.575187203808461
chr12	126924800	126925800	0.9019490798827386
chr12	126924900	126925900	1.4503249158633496
chr12	126925000	126926000	1.0278099234229894
chr12	126925100	126926100	1.1385216951136004
chr12	126925200	126926200	1.3066470402929478
chr12	126925300	126926300	1.8910952707734043
chr12	126925400	126926400	1.7821268989408363
chr12	126925500	126926500	1.8369736671749048
chr12	126925600	126926600	1.9715334643342488
chr12	126925700	126926700	1.657116283705148
chr12	126925800	126926800	2.4781877858993915
chr12	126925900	126926900	2.202747284084836
chr12	126926000	126927000	2.561380386422809
chr12	126926100	126927100	2.368021570711842
chr12	126926200	126927200	2.93139627050552
chr12	126926300	126927300	2.1167849206571447
chr12	126926400	126927400	2.3017290457218187
chr12	126926500	126927500	2.314477228252437
chr12	126926600	126927600	1.9539669768697805
chr12	126926700	126927700	2.2470222564791693
chr12	126926800	126927800	2.014532747540111
chr12	126926900	126927900	2.7146706942393872
chr12	126927000	126928000	2.7594066936652
chr12	126927100	126928100	3.2034535860815403
chr12	126927200	126928200	2.559804731231464
chr12	126927300	126928300	3.560983715753225
chr12	126927400	126928400	3.648951611430853
chr12	126927500	126928500	3.5818742088084017
chr12	126927600	126928600	3.915294126947724
chr12	126929600	126930600	-1.4092752562861637
chr12	126929700	126930700	-1.3005899732660722
chr12	126929800	126930800	-0.5437604976768956
chr12	126929900	126930900	0.20019370379130147
chr12	126930000	126931000	0.5140354287862131
chr12	126930100	126931100	0.6826659059194272
chr12	126930200	126931200	0.4426920476583429
chr12	126930300	126931300	0.7589763643968809
chr12	126930400	126931400	0.8068226167133891
chr12	126930500	126931500	0.8655971816260722
chr12	126930600	126931600	1.393061594721854
chr12	126930700	126931700	1.754168949592786
chr12	126930800	126931800	0.9727478436567418
chr12	126930900	126931900	0.2402454377834417
chr12	126931000	126932000	0.06000065265952388
chr12	126931100	126932100	0.09852457214633817
chr12	126931200	126932200	0.6701086308423653
chr12	126931300	126932300	0.6002696188340456
chr12	126931400	126932400	1.1930787622323604
chr12	126931500	126932500	1.2472774717792352
chr12	126931600	126932600	0.9347578434198879
chr12	126931700	126932700	0.3188015287279876
chr12	126931800	126932800	0.9540942703336256
chr12	126931900	126932900	0.9050506179974676
chr12	126932000	126933000	1.4250748261575148
chr12	126932100	126933100	1.1589522654395912
chr12	126932200	126933200	0.7397166259273301
chr12	126932300	126933300	0.4139944854425453
chr12	126932400	126933400	0.31786950878692266
chr12	126932500	126933500	0.3482161485938722
chr12	126932600	126933600	0.3077045588699507
chr12	126932700	126933700	0.44361657344920136
chr12	126932800	126933800	0.06798219736958894
chr12	126932900	126933900	0.3970020813291097
chr12	126933000	126934000	-0.35222275811351506
chr12	126933500	126934500	0.6982443908787866
chr12	126933600	126934600	1.191159617011924
chr12	126933700	126934700	1.6657922803639669
chr12	126933800	126934800	1.8588136706115481
chr12	126933900	126934900	1.8931293488681729
chr12	126934000	126935000	1.7934274584476895
chr12	126934100	126935100	1.9886910146623973
chr12	126934200	126935200	2.1335117434426776
chr12	126934300	126935300	2.307540516939819
chr12	126934400	126935400	1.9530416996996915
chr12	126934500	126935500	1.7612793464017196
chr12	126934600	126935600	1.3294511262113835
chr12	126934700	126935700	1.3494433038823133
chr12	126934800	126935800	1.9846418724400832
chr12	126934900	126935900	2.5400936103816987
chr12	126935000	126936000	2.943591482665405
chr12	126935100	126936100	3.1177747920810424
chr12	126935200	126936200	3.4371211186481565
chr12	126935300	126936300	3.1302603705456304
chr12	126935400	126936400	3.826791120409087
chr12	126935500	126936500	3.572939116039197
chr12	126935600	126936600	3.926750570583857
chr12	126935700	126936700	3.4788073488998763
chr12	126935800	126936800	3.4029941214186183
chr12	126935900	126936900	3.258341107877644
chr12	126936000	126937000	3.4707340544147933
chr12	126936100	126937100	3.802611140534818
chr12	126936200	126937200	3.832263624654169
chr12	126936300	126937300	4.435788802321231
chr12	126936400	126937400	4.308031736834028
chr12	126936500	126937500	4.2869859918904485
chr12	126936600	126937600	3.913947153531725
chr12	126936700	126937700	4.2882454623085176
chr12	126936800	126937800	4.165984046324197
chr12	126936900	126937900	3.525358841284422
chr12	126937000	126938000	3.0962924071593823
chr12	126937100	126938100	2.4683109975704083
chr12	126937200	126938200	1.9822016582232709
chr12	126937300	126938300	1.909053715987903
chr12	126937400	126938400	1.9272011833640843
chr12	126937500	126938500	2.0033648468853653
chr12	126937600	126938600	2.147340628174831
chr12	126937700	126938700	1.5471283273268397
chr12	126937800	126938800	1.3266081385828374
chr12	126937900	126938900	2.0655116653549968
chr12	126938000	126939000	2.017689159367423
chr12	126938100	126939100	2.307133995328158
chr12	126938200	126939200	3.2073327558491598
chr12	126938300	126939300	2.731529002382487
chr12	126938400	126939400	2.464705474653231
chr12	126938600	126939600	2.0958559868008972
chr12	126938700	126939700	2.1572622471561305
chr12	126938800	126939800	2.5462480150611224
chr12	126938900	126939900	1.746668617906599
chr12	126939000	126940000	1.171753043587949
chr12	126939100	126940100	1.0254991504436597
chr12	126939200	126940200	0.8694958400968734
chr12	126939300	126940300	0.7780871676572224
chr12	126939400	126940400	0.7033095215374512
chr12	126939500	126940500	1.1855688892556135
chr12	126939600	126940600	0.6527978805380809
chr12	126939700	126940700	0.6669028918139113
chr12	126939800	126940800	0.2311399783933861
chr12	126939900	126940900	0.5453066121407637
chr12	126940000	126941000	1.1294133826248003
chr12	126940100	126941100	0.6959975237644062
chr12	126940200	126941200	0.2402333987860277
chr12	126940300	126941300	0.7483651682935241
chr12	126940400	126941400	0.9067489472762644
chr12	126940500	126941500	0.6170313728760777
chr12	126940600	126941600	1.5772985620927389
chr12	126940700	126941700	1.3892515137903116
chr12	126940800	126941800	1.591478306886479
chr12	126940900	126941900	1.3835765348549498
chr12	126941000	126942000	1.1978556384299583
chr12	126941100	126942100	1.4560186075296508
chr12	126941200	126942200	0.8765248446511064
chr12	126941300	126942300	0.5208200177779937
chr12	126941400	126942400	0.5705295573269537
chr12	126941500	126942500	0.7232375337848348
chr12	126941600	126942600	0.33583755479813865
chr12	126941700	126942700	0.6396480875066395
chr12	126941800	126942800	0.1479897772421675
chr12	126941900	126942900	0.33731132556518745
chr12	126942000	126943000	0.9625998207294753
chr12	126942100	126943100	1.2615460151728508
chr12	126942200	126943200	1.9769903571948195
chr12	126942300	126943300	1.6536077240637586
chr12	126942400	126943400	1.5640043277705236
chr12	126942500	126943500	1.0875453938779538
chr12	126942600	126943600	1.0140637701089774
chr12	126942700	126943700	1.0840582774941785
chr12	126942800	126943800	1.5100523584262866
chr12	126942900	126943900	1.5208780747726005
chr12	126943000	126944000	1.373267450042544
chr12	126943100	126944100	1.5989838194024102
chr12	126943200	126944200	1.666636793771176
chr12	126943300	126944300	2.2340681397553865
chr12	126943400	126944400	1.8092861235424489
chr12	126943500	126944500	1.4925944981344437
chr12	126943600	126944600	1.4369447528164634
chr12	126943700	126944700	1.6047191018615965
chr12	126943800	126944800	1.2142155993159187
chr12	126943900	126944900	1.8422096847754104
chr12	126944000	126945000	1.7671406760937602
chr12	126944100	126945100	1.1917457200462744
chr12	126944200	126945200	0.9503504595960632
chr12	126944300	126945300	0.34431094976585
chr12	126944400	126945400	0.6469346851465928
chr12	126945400	126946400	1.0209160795529746
chr12	126945500	126946500	2.0847754760028026
chr12	126945600	126946600	2.5198397949743163
chr12	126945700	126946700	2.3768240698960184
chr12	126945800	126946800	2.416089208249009
chr12	126945900	126946900	2.4411854307569043
chr12	126946000	126947000	2.413556209963422
chr12	126946100	126947100	2.373119519596236
chr12	126946200	126947200	2.8466408710754427
chr12	126946300	126947300	2.092462933036969
chr12	126946400	126947400	2.1015132672369132
chr12	126946500	126947500	0.8844032014149782
chr12	126946600	126947600	0.3604792367035885
chr12	126946700	126947700	0.4456171703682572
chr12	126946800	126947800	0.3719317849632016
chr12	126947500	126948500	0.8710666282302121
chr12	126947800	126948800	0.36620119974080695
chr12	126947900	126948900	0.2252703977132983
chr12	126948000	126949000	-0.08114670725311503
chr12	126948100	126949100	0.3990191041667824
chr12	126948200	126949200	0.500986962533262
chr12	126948300	126949300	0.4563692519625078
chr12	126948400	126949400	0.07052024472751332
chr12	126948500	126949500	0.3643367468930119
chr12	126948600	126949600	0.5491987680971295
chr12	126948700	126949700	0.22144141083685506
chr12	126948800	126949800	0.6492296571870789
chr12	126948900	126949900	0.5406709503486199
chr12	126949000	126950000	0.7720844346967595
chr12	126949100	126950100	0.07002518278731999
chr12	126949200	126950200	-0.1919398814330048
chr12	126949300	126950300	-0.19770867707090234
chr12	126949400	126950400	0.07562127859802624
chr12	126949500	126950500	0.08132942425478129
chr12	126949600	126950600	0.2846643821178778
chr12	126949700	126950700	0.9817284717652042
chr12	126949800	126950800	0.5503056322662093
chr12	126949900	126950900	0.7742890649168952
chr12	126950000	126951000	0.49187067793930744
chr12	126950100	126951100	0.5926002890647747
chr12	126950200	126951200	0.6627276677281753
chr12	126950300	126951300	0.8348669434376973
chr12	126950400	126951400	1.010237365266529
chr12	126950500	126951500	0.8852572916150164
chr12	126950600	126951600	0.5433042157068453
chr12	126950700	126951700	-0.014973410079858288
chr12	126950800	126951800	0.2504511369032403
chr12	126950900	126951900	-0.2517131071852856
chr12	126951000	126952000	-0.28231139650621484
chr12	126951100	126952100	0.003306795531958378
chr12	126951200	126952200	0.2539891399317589
chr12	126951300	126952300	0.5404740292019065
chr12	126951400	126952400	0.7174007707421712
chr12	126951500	126952500	0.5401175334478965
chr12	126951600	126952600	0.4418788185470592
chr12	126951700	126952700	0.4901386259264368
chr12	126951800	126952800	0.13226643555911952
chr12	126951900	126952900	0.5776678873709419
chr12	126952000	126953000	0.583097412007685
chr12	126952100	126953100	0.7672649429926975
chr12	126952200	126953200	0.3131841839542192
chr12	126952300	126953300	0.4345009431749373
chr12	126952400	126953400	-0.40832100740727467
chr12	126952500	126953500	-0.31264179505235296
chr12	126952600	126953600	-0.6541171244530269
chr12	126952700	126953700	-0.11230698479195933
chr12	126952800	126953800	0.8079475456385053
chr12	126952900	126953900	0.8413179981540391
chr12	126953000	126954000	1.0673931228823963
chr12	126953100	126954100	0.7976183965438824
chr12	126953200	126954200	1.3083285119375123
chr12	126953300	126954300	1.3238903649525968
chr12	126953400	126954400	1.744295032637653
chr12	126953500	126954500	1.5766538190070256
chr12	126953600	126954600	1.9073448458545528
chr12	126953700	126954700	1.7061871855648898
chr12	126953800	126954800	1.198608847423001
chr12	126953900	126954900	1.0469536477845838
chr12	126954000	126955000	1.0167999685056286
chr12	126954100	126955100	1.4642508872308668
chr12	126954200	126955200	1.2787917068805148
chr12	126954300	126955300	0.8308554802251243
chr12	126954400	126955400	0.9063344575908936
chr12	126954500	126955500	0.7121591601986981
chr12	126954600	126955600	0.6491275952029214
chr12	126954700	126955700	0.6197713538340263
chr12	126954800	126955800	0.7538820837047033
chr12	126954900	126955900	0.7176392284013833
chr12	126955000	126956000	0.6090568895912837
chr12	126955100	126956100	0.7246421776309947
chr12	126955200	126956200	0.6435394961159127
chr12	126955300	126956300	0.5482195105591252
chr12	126955400	126956400	0.367689974617965
chr12	126955500	126956500	1.260646194276798
chr12	126955600	126956600	1.5604359644928991
chr12	126955700	126956700	1.2183908106732362
chr12	126955800	126956800	0.6225867684203612
chr12	126955900	126956900	0.9031024752565374
chr12	126956000	126957000	1.0120917308742627
chr12	126956100	126957100	0.6954990074565324
chr12	126956200	126957200	1.1297751601410826
chr12	126956300	126957300	1.3737340445132071
chr12	126956400	126957400	1.5240654992754024
chr12	126956500	126957500	0.6182390642620537
chr12	126956600	126957600	0.5961158396790331
chr12	126956700	126957700	0.4094465247000029
chr12	126956800	126957800	1.1567565903305053
chr12	126956900	126957900	1.2230532878120284
chr12	126957000	126958000	1.14783356670389
chr12	126957100	126958100	1.0181986901241669
chr12	126957200	126958200	0.754478080166544
chr12	126957300	126958300	0.646231573462219
chr12	126957400	126958400	0.6509833345062565
chr12	126957500	126958500	0.8357786586375389
chr12	126957600	126958600	1.026218002311378
chr12	126957700	126958700	1.171378707120104
chr12	126957800	126958800	1.1115326430824524
chr12	126957900	126958900	0.7757519350613408
chr12	126958000	126959000	1.0471583417883723
chr12	126958100	126959100	1.2911882753639836
chr12	126958200	126959200	1.3775617029180125
chr12	126958300	126959300	1.5160146653417281
chr12	126958400	126959400	1.7365884013243744
chr12	126958500	126959500	1.8922263279114788
chr12	126958600	126959600	1.1666670853768022
chr12	126958700	126959700	0.9848149595417238
chr12	126958800	126959800	0.9077794264606618
chr12	126958900	126959900	1.1837395392197398
chr12	126959000	126960000	1.149941621383552
chr12	126959100	126960100	1.1671291209871084
chr12	126959200	126960200	1.4101267781542155
chr12	126959300	126960300	1.1670039120669289
chr12	126959400	126960400	1.535847952206112
chr12	126959500	126960500	2.0659610885545368
chr12	126959600	126960600	2.7605780953313555
chr12	126959700	126960700	3.2435427267283465
chr12	126959800	126960800	3.190782358685062
chr12	126959900	126960900	3.3083880933549112
chr12	126960000	126961000	2.803416618739851
chr12	126960100	126961100	2.4933090862457217
chr12	126960200	126961200	2.6563300939067696
chr12	126960300	126961300	3.0521245599049487
chr12	126960400	126961400	2.849597666510248
chr12	126960500	126961500	2.8827558524595265
chr12	126960600	126961600	3.0226184545942627
chr12	126960700	126961700	2.7990989102102213
chr12	126960800	126961800	2.8249221414909984
chr12	126960900	126961900	2.694466874873872
chr12	126961000	126962000	2.900130401398187
chr12	126961100	126962100	2.9430668559922415
chr12	126961200	126962200	2.19436435135801
chr12	126961300	126962300	1.2543702136720352
chr12	126961400	126962400	0.7117522513949328
chr12	126961500	126962500	0.3797860939245693
chr12	126961600	126962600	-0.4221795162133366
chr12	126961700	126962700	-0.1490915017246124
chr12	126961800	126962800	0.2446349435997192
chr12	126961900	126962900	-0.557409951227489
chr12	126962000	126963000	-0.42753435832929276
chr12	126962100	126963100	-0.6862002821117837
chr12	126962200	126963200	-0.7726628262206169
chr12	126962300	126963300	-0.2003918641089312
chr12	126962400	126963400	-0.13349173263519915
chr12	126962500	126963500	-1.318783593052918
chr12	126962600	126963600	-0.7978253106437481
chr12	126962700	126963700	-0.9475254233702868
chr12	126962800	126963800	-1.1703147995060004
chr12	126962900	126963900	-0.2113939079615645
chr12	126964000	126965000	1.8382272445724999
chr12	126964100	126965100	1.0142395965079964
chr12	126964200	126965200	0.21723986771537235
chr12	126964300	126965300	-0.011685398994471295
chr12	126964400	126965400	-0.1572454192610531
chr12	126964500	126965500	-0.3795916923351013
chr12	126964600	126965600	-0.3088365233992965
chr12	126964700	126965700	-0.10438426978773747
chr12	126964800	126965800	-0.0522847795091065
chr12	126964900	126965900	0.3893234781960484
chr12	126965000	126966000	-0.20349221225533012
chr12	126965100	126966100	-0.7302532342324343
chr12	126965200	126966200	-0.5807577430552905
chr12	126965300	126966300	-0.4913475699661632
chr12	126965400	126966400	-0.055611973502223855
chr12	126965500	126966500	0.3637708738378877
chr12	126965600	126966600	0.06986779808307532
chr12	126965700	126966700	0.7004217913439238
chr12	126965800	126966800	0.499613359796585
chr12	126965900	126966900	0.4472496854320301
chr12	126966000	126967000	0.8408997285875565
chr12	126966100	126967100	1.8178263007120516
chr12	126966200	126967200	1.8107989901665285
chr12	126966300	126967300	2.445707947819166
chr12	126966400	126967400	2.156826693151128
chr12	126966700	126967700	1.7811362675899212
chr12	126966800	126967800	1.8713452801864312
chr12	126966900	126967900	1.345498556148074
chr12	126967000	126968000	1.2601547406749323
chr12	126967100	126968100	1.1592753929550157
chr12	126967200	126968200	1.279751173894228
chr12	126967300	126968300	0.45758867957139904
chr12	126967400	126968400	0.6473352019844811
chr12	126967500	126968500	0.3429128296487209
chr12	126967600	126968600	-0.3542004345302576
chr12	126967700	126968700	-0.6489398611806653
chr12	126967800	126968800	-0.6886072357391794
chr12	126967900	126968900	-0.30585125535048396
chr12	126968000	126969000	-0.5916632065555814
chr12	126968100	126969100	-0.7521400769440026
chr12	126968200	126969200	-0.8339852674406183
chr12	126969400	126970400	2.20980942446156
chr12	126969500	126970500	2.094994423929442
chr12	126969600	126970600	1.9892554878266784
chr12	126969700	126970700	1.1738086293821846
chr12	126969800	126970800	1.7127544004121722
chr12	126969900	126970900	1.2377364429082405
chr12	126970000	126971000	1.975678073908514
chr12	126970100	126971100	2.4186315377510565
chr12	126970200	126971200	1.8399786777983644
chr12	126970300	126971300	1.0868425538563589
chr12	126970400	126971400	0.5476145807360142
chr12	126970500	126971500	0.15287154054427185
chr12	126970600	126971600	0.29750987691219033
chr12	126970700	126971700	0.8716469739111057
chr12	126970800	126971800	0.8526823702617012
chr12	126970900	126971900	0.7769885512603003
chr12	126971000	126972000	0.45536171432342565
chr12	126971100	126972100	0.04835630475818058
chr12	126971200	126972200	0.4598358351669857
chr12	126971300	126972300	0.8485833385238057
chr12	126971400	126972400	1.1092074723199024
chr12	126971500	126972500	1.3704391402741314
chr12	126971600	126972600	1.7367064921776785
chr12	126971700	126972700	1.6060883261557486
chr12	126971800	126972800	1.3351264636874236
chr12	126971900	126972900	1.3553826834942355
chr12	126972000	126973000	0.8311014290226356
chr12	126972100	126973100	1.10324772711552
chr12	126972200	126973200	0.6131930435010011
chr12	126972300	126973300	0.5000723755756684
chr12	126972400	126973400	0.4030706612693081
chr12	126972500	126973500	0.8531571122176822
chr12	126972600	126973600	0.9903400091372332
chr12	126972700	126973700	0.0871875972585439
chr12	126972800	126973800	0.2133070146363676
chr12	126972900	126973900	0.6413141494277861
chr12	126973000	126974000	0.6166729954545825
chr12	126973100	126974100	0.676720322245381
chr12	126973200	126974200	1.5147934559589973
chr12	126973300	126974300	1.779463289275889
chr12	126973400	126974400	1.3509160350630558
chr12	126973500	126974500	1.8359685624031719
chr12	126973600	126974600	1.5946156356916483
chr12	126973700	126974700	2.3021323852904323
chr12	126973800	126974800	1.8514910747921005
chr12	126973900	126974900	1.75703272168253
chr12	126974000	126975000	2.2927617457374354
chr12	126974100	126975100	1.966058336628092
chr12	126974200	126975200	1.8938064938182564
chr12	126974300	126975300	1.3609313324645966
chr12	126974400	126975400	1.7207732134151654
chr12	126974500	126975500	1.2723376811362137
chr12	126974600	126975600	0.8409888672679346
chr12	126974700	126975700	0.2452046628575057
chr12	126974800	126975800	0.7099247857336574
chr12	126974900	126975900	0.7299735568786143
chr12	126975000	126976000	0.7288252547124048
chr12	126975100	126976100	1.0859822530319505
chr12	126975200	126976200	0.9496988414817245
chr12	126975300	126976300	1.0595804617690263
chr12	126975400	126976400	1.567732370196867
chr12	126975500	126976500	1.7397451259038337
chr12	126975600	126976600	1.822399013176828
chr12	126975700	126976700	2.1654398821420666
chr12	126975800	126976800	2.108653058489926
chr12	126975900	126976900	2.5780542140685863
chr12	126976000	126977000	2.345311734719076
chr12	126976100	126977100	2.7628470059786867
chr12	126976200	126977200	3.051061759970473
chr12	126976300	126977300	2.878169844680621
chr12	126976400	126977400	2.27625261536009
chr12	126976500	126977500	1.8111040025741176
chr12	126976600	126977600	2.1426755161161823
chr12	126976700	126977700	1.631267587238889
chr12	126976800	126977800	1.2649171355404158
chr12	126976900	126977900	0.5559994192973825
chr12	126977000	126978000	0.2987878127409404
chr12	126977100	126978100	0.03831650412893557
chr12	126977200	126978200	-0.4527396327792079
chr12	126977300	126978300	-0.03748109506727376
chr12	126977400	126978400	-0.5322522499541187
chr12	126977500	126978500	-0.582851642277875
chr12	126977600	126978600	-1.107053300465518
chr12	126977700	126978700	-0.3642544835031815
chr12	126977800	126978800	0.22248194185531447
chr12	126977900	126978900	-0.4728669841651097
chr12	126978000	126979000	0.1325674377255051
chr12	126978100	126979100	-0.08866777779635425
chr12	126978200	126979200	0.023373908766626532
chr12	126978300	126979300	-0.148223514790356
chr12	126978400	126979400	0.038599950995109454
chr12	126978500	126979500	0.5972188625139919
chr12	126978600	126979600	0.7220076524319481
chr12	126978700	126979700	0.7913281767997652
chr12	126978800	126979800	0.8899677889148807
chr12	126978900	126979900	1.6356856595090783
chr12	126979000	126980000	1.2127235283836046
chr12	126979100	126980100	1.2717096499209153
chr12	126979200	126980200	1.0398591476972832
chr12	126979300	126980300	1.0302146637439888
chr12	126979400	126980400	1.5802932980213449
chr12	126979500	126980500	1.2508370354217822
chr12	126979600	126980600	1.6047235687923311
chr12	126979700	126980700	1.1872615938487614
chr12	126979800	126980800	0.8567160400603268
chr12	126979900	126980900	0.5463187207531338
chr12	126980000	126981000	0.31531326799317466
chr12	126980100	126981100	0.346194882474454
chr12	126980200	126981200	0.9485311207480844
chr12	126980300	126981300	2.127029712591576
chr12	126980400	126981400	1.621746527686058
chr12	126980500	126981500	1.87977263538594
chr12	126980600	126981600	1.6418117994194534
chr12	126980700	126981700	1.4018247936968042
chr12	126980800	126981800	1.090024408559065
chr12	126980900	126981900	1.1679228327692983
chr12	126981000	126982000	1.3396637053859104
chr12	126981100	126982100	1.0491291119402772
chr12	126981200	126982200	0.9476081780462501
chr12	126981300	126982300	-0.2978185535599137
chr12	126981400	126982400	0.15126684738814772
chr12	126981500	126982500	-0.4027437252220548
chr12	126981600	126982600	-0.599299143969342
chr12	126981700	126982700	0.17303687008122345
chr12	126981800	126982800	-0.16995133856693986
chr12	126981900	126982900	0.3600859120435435
chr12	126982000	126983000	0.31176621294579626
chr12	126982100	126983100	0.022055034041395898
chr12	126982200	126983200	-0.6827790885249638
chr12	126982300	126983300	-0.4727740014889712
chr12	126982400	126983400	-1.136271199404061
chr12	126982500	126983500	-0.9712280745166714
chr12	126982600	126983600	-0.9947001786115462
chr12	126982700	126983700	-1.2954318281201682
chr12	126982800	126983800	-0.8583059723126889
chr12	126982900	126983900	-1.458798421707321
chr12	126983000	126984000	-1.102138962265824
chr12	126983100	126984100	-0.8782227236391105
chr12	126983200	126984200	0.12807857058524447
chr12	126983300	126984300	0.11378079117211586
chr12	126983400	126984400	0.8437319696485766
chr12	126983500	126984500	0.9469635142161692
chr12	126983600	126984600	0.7790367016730995
chr12	126983700	126984700	0.6502330735140043
chr12	126983800	126984800	1.0912150481004936
chr12	126983900	126984900	1.1313976027482904
chr12	126984000	126985000	0.5550715493042861
chr12	126984100	126985100	0.6873934585978597
chr12	126984200	126985200	0.3596661209359653
chr12	126984300	126985300	-0.28962647290527216
chr12	126984400	126985400	-0.5207556942478484
chr12	126984500	126985500	-0.5288862924545296
chr12	126984600	126985600	-0.6674456574184802
chr12	126984700	126985700	-0.9615928151622376
chr12	126984800	126985800	-0.9817709916284202
chr12	126984900	126985900	-0.33138677098283803
chr12	126985000	126986000	-0.020409484341140323
chr12	126985100	126986100	-0.24579469051242545
chr12	126985200	126986200	-0.2458409154820952
chr12	126985300	126986300	0.3145016946880283
chr12	126985400	126986400	0.22207829852954167
chr12	126985500	126986500	0.0526788188325463
chr12	126985600	126986600	0.34191503094388365
chr12	126985700	126986700	0.1939082698324848
chr12	126985800	126986800	-1.0353408304212388
chr12	126985900	126986900	-1.3801621467202496
chr12	126986000	126987000	-1.6440839371890268
chr12	126986100	126987100	-1.3243680866816054
chr12	126986200	126987200	-1.42821476568091
chr12	126986300	126987300	-1.6574144348424504
chr12	126986400	126987400	-1.839458873245816
chr12	126986500	126987500	-1.71695415661368
chr12	126986600	126987600	-1.9226261960412048
chr12	126986700	126987700	-1.2818000081872127
chr12	126986800	126987800	-0.12925878249888906
chr12	126986900	126987900	-0.2869550423734765
chr12	126987000	126988000	0.576985887807257
chr12	126987100	126988100	0.4795871753540143
chr12	126987200	126988200	0.588291989240224
chr12	126987300	126988300	1.0405932522796708
chr12	126987400	126988400	1.4456487759724324
chr12	126987500	126988500	1.1836800392223292
chr12	126987600	126988600	2.1348336027889485
chr12	126987700	126988700	2.086650717486048
chr12	126987800	126988800	2.2076252050777785
chr12	126987900	126988900	2.5145275190889484
chr12	126988000	126989000	1.4101515359252204
chr12	126988100	126989100	1.5382736733753166
chr12	126988200	126989200	1.6645701462097078
chr12	126988300	126989300	2.014000383929268
chr12	126988400	126989400	2.0429621485629794
chr12	126988500	126989500	2.1992329129764334
chr12	126988600	126989600	1.9933330532556213
chr12	126988700	126989700	2.199776643906
chr12	126988800	126989800	2.4750395722971064
chr12	126988900	126989900	1.8333010394610727
chr12	126989000	126990000	2.549304374870905
chr12	126989100	126990100	2.7199084418015405
chr12	126989200	126990200	2.416706776028541
chr12	126989300	126990300	1.7048460211300132
chr12	126989400	126990400	1.5964503409574091
chr12	126989500	126990500	1.6324901656079536
chr12	126989600	126990600	1.039821171410356
chr12	126989700	126990700	1.1377552661000363
chr12	126989800	126990800	0.2469451042296273
chr12	126989900	126990900	0.4202516973445056
chr12	126990000	126991000	0.5528221001962544
chr12	126990100	126991100	0.8790184508683098
chr12	126990200	126991200	0.5888498704299404
chr12	126990300	126991300	0.8659256439090111
chr12	126990400	126991400	0.7620614993077569
chr12	126990500	126991500	0.7517627232817538
chr12	126990600	126991600	1.4314589442118542
chr12	126990700	126991700	1.2383664028174182
chr12	126990800	126991800	1.6010847257263725
chr12	126990900	126991900	1.529111579277168
chr12	126991000	126992000	1.6478069310967725
chr12	126991100	126992100	0.8230142733750855
chr12	126991200	126992200	1.1237187402053346
chr12	126991300	126992300	1.0440568323029944
chr12	126991400	126992400	1.4942778843973046
chr12	126991500	126992500	1.8582195739982863
chr12	126991600	126992600	1.0056966593130006
chr12	126991700	126992700	0.5049235959755269
chr12	126991800	126992800	0.2347865203249789
chr12	126991900	126992900	0.699546928900649
chr12	126992000	126993000	0.9988439670034129
chr12	126992100	126993100	1.1358263284093393
chr12	126992200	126993200	1.1760526870990702
chr12	126992300	126993300	0.5972394026759318
chr12	126992400	126993400	0.2378153075256141
chr12	126992500	126993500	-0.4236364284496952
chr12	126992600	126993600	0.08959537027620353
chr12	126992700	126993700	0.5222994140971704
chr12	126992800	126993800	0.4408713255534125
chr12	126992900	126993900	0.06176351128329359
chr12	126993000	126994000	-0.13745050396419933
chr12	126993100	126994100	-0.7366587664143803
chr12	126993200	126994200	-0.24434381898041602
chr12	126993300	126994300	0.9574064215072962
chr12	126993400	126994400	1.2444783766516283
chr12	126993500	126994500	1.195781439946901
chr12	126993600	126994600	1.4572628454574537
chr12	126993700	126994700	1.1568391996005487
chr12	126993800	126994800	1.7063848526692609
chr12	126993900	126994900	1.3014255811195166
chr12	126994000	126995000	1.370029192383717
chr12	126994100	126995100	2.3108534713887185
chr12	126994200	126995200	2.0135712277624203
chr12	126994300	126995300	1.4146487041248592
chr12	126994400	126995400	1.3983043515349094
chr12	126994500	126995500	2.186603823181665
chr12	126994600	126995600	1.6005587821277043
chr12	126994700	126995700	1.697069107570503
chr12	126994800	126995800	1.5379509887128533
chr12	126994900	126995900	2.1377517397213293
chr12	126995000	126996000	0.6444462132585352
chr12	126995100	126996100	0.8047784024699328
chr12	126995200	126996200	0.9516643752061256
chr12	126995300	126996300	1.3819041412408923
chr12	126995400	126996400	1.3880013759844454
chr12	126995500	126996500	1.1007887236508973
chr12	126995600	126996600	1.1162854587604625
chr12	126995700	126996700	1.0889206212173277
chr12	126995800	126996800	1.0641889414448942
chr12	126995900	126996900	0.8531802681850593
chr12	126996000	126997000	1.2219669924811871
chr12	126996100	126997100	1.133464544570442
chr12	126996200	126997200	0.5560720416870715
chr12	126996300	126997300	0.5602231108446468
chr12	126996400	126997400	0.8622591556445179
chr12	126996500	126997500	0.7071305955869951
chr12	126996600	126997600	1.152955363262204
chr12	126996700	126997700	1.541667780481822
chr12	126996800	126997800	2.0074500101220947
chr12	126996900	126997900	2.5033868904333687
chr12	126997000	126998000	2.8776722562424255
chr12	126997100	126998100	2.9742163434324875
chr12	126997200	126998200	3.1833094502361927
chr12	126997300	126998300	3.0341323796622963
chr12	126997400	126998400	2.6287112247890607
chr12	126997500	126998500	2.5875851980754905
chr12	126997600	126998600	2.3513733912472903
chr12	126997700	126998700	2.4234657181440027
chr12	126997800	126998800	1.9025501763371395
chr12	126997900	126998900	1.547231832517712
chr12	126998000	126999000	1.5268429440750921
chr12	126998100	126999100	1.3132152380810649
chr12	126998200	126999200	1.3725982596967599
chr12	126998300	126999300	1.1571124889724795
chr12	127000000	127001000	2.0138475693374196
chr12	127000100	127001100	1.8647187001217649
chr12	127000200	127001200	1.5468641008978694
chr12	127000300	127001300	0.9748485273905236
chr12	127000400	127001400	1.1671635430228826
chr12	127000500	127001500	0.5553936577023248
chr12	127001900	127002900	-0.5160660603561553
chr12	127002000	127003000	-0.1270582237298291
chr12	127002100	127003100	1.3002750602443751
chr12	127002200	127003200	1.0270437480368035
chr12	127002300	127003300	0.1036442141458186
chr12	127002400	127003400	-0.3558921783327868
chr12	127002500	127003500	0.11970325915511852
chr12	127002600	127003600	0.0754984741085342
chr12	127002700	127003700	-0.2726872027911917
chr12	127002800	127003800	-0.18915060079214602
chr12	127002900	127003900	-0.8025705999923461
chr12	127003000	127004000	-1.20504645206711
chr12	127003100	127004100	-2.134035230081904
chr12	127003200	127004200	-2.0761414314787867
chr12	127003300	127004300	-1.6003612549950208
chr12	127003400	127004400	-1.4646361032222837
chr12	127003500	127004500	-1.8358349177419788
chr12	127003600	127004600	-1.47452917011464
chr12	127003700	127004700	-0.9778147675794652
chr12	127003800	127004800	-0.4433247672147061
chr12	127003900	127004900	0.013386440803722113
chr12	127004000	127005000	0.16281126904386356
chr12	127004100	127005100	0.17412648797176827
chr12	127004200	127005200	0.56632239555527
chr12	127004300	127005300	1.0949473258533096
chr12	127004400	127005400	1.1065506703862331
chr12	127004500	127005500	1.7750805991670702
chr12	127004600	127005600	1.9151023281193928
chr12	127004700	127005700	1.4403159321120138
chr12	127004800	127005800	1.2322068972103837
chr12	127004900	127005900	1.796129560084809
chr12	127005000	127006000	1.2823672005719708
chr12	127005100	127006100	1.4081498698826438
chr12	127005200	127006200	1.4602187764726375
chr12	127005300	127006300	1.5776785384367102
chr12	127005400	127006400	1.482022211775358
chr12	127005500	127006500	1.4849368116195618
chr12	127005600	127006600	1.5163493974687383
chr12	127005700	127006700	2.0411734374497508
chr12	127005800	127006800	2.247386955916153
chr12	127005900	127006900	2.3565242791219707
chr12	127006000	127007000	3.2061907382301493
chr12	127006100	127007100	3.1430128952132947
chr12	127006200	127007200	2.661178386045215
chr12	127006300	127007300	1.9583725941786927
chr12	127006700	127007700	1.9879504059117843
chr12	127008500	127009500	3.4451501201740484
chr12	127008600	127009600	2.8984868558654977
chr12	127008700	127009700	2.530021990069696
chr12	127008800	127009800	2.0419238288212602
chr12	127008900	127009900	1.3993055203388027
chr12	127009000	127010000	1.105542684705704
chr12	127009100	127010100	1.494153336634554
chr12	127009200	127010200	1.425861787751015
chr12	127009300	127010300	1.3660038598102733
chr12	127009400	127010400	1.4789394889968182
chr12	127009500	127010500	0.8895453500034001
chr12	127009600	127010600	0.6604642739002711
chr12	127009700	127010700	0.7248262453570918
chr12	127009800	127010800	0.6094455540105578
chr12	127009900	127010900	0.8646629929198758
chr12	127010000	127011000	0.6734856593457614
chr12	127010100	127011100	0.2634576615988297
chr12	127010200	127011200	0.6287498318397149
chr12	127010300	127011300	1.3066829458699774
chr12	127010400	127011400	1.5578339994097037
chr12	127010500	127011500	2.0939019149006675
chr12	127010600	127011600	2.0673983464303505
chr12	127010700	127011700	2.0758285739725992
chr12	127010800	127011800	2.0579021518115
chr12	127010900	127011900	2.07025589243386
chr12	127011000	127012000	2.322853467898301
chr12	127011100	127012100	2.3472973507047734
chr12	127011200	127012200	1.8388488804350789
chr12	127011300	127012300	1.248323746390436
chr12	127011400	127012400	0.4696675140993914
chr12	127011500	127012500	0.6587522290161191
chr12	127011600	127012600	0.7427216209360691
chr12	127011700	127012700	0.7082645028479457
chr12	127011800	127012800	1.3313959797687491
chr12	127011900	127012900	1.7505077659111832
chr12	127012000	127013000	1.9734288604378873
chr12	127012100	127013100	2.043016952602588
chr12	127012200	127013200	1.762367998674934
chr12	127012300	127013300	2.206545340825299
chr12	127012400	127013400	2.010031119577286
chr12	127012500	127013500	1.814876787126148
chr12	127012600	127013600	2.280302285174302
chr12	127012700	127013700	2.3876459428812464
chr12	127012800	127013800	2.082217573654573
chr12	127012900	127013900	1.8155180860862403
chr12	127014100	127015100	-0.12890025655433596
chr12	127014200	127015200	0.1292749442801744
chr12	127014300	127015300	0.8514015057034692
chr12	127014400	127015400	0.7573293511417984
chr12	127015500	127016500	1.680310429251261
chr12	127015600	127016600	1.9696338467359904
chr12	127015700	127016700	2.207247082306484
chr12	127015800	127016800	2.012504739360493
chr12	127015900	127016900	2.2683502194603062
chr12	127016000	127017000	2.3333078954113056
chr12	127016100	127017100	1.9226564815155107
chr12	127016200	127017200	1.8115357165412749
chr12	127016300	127017300	0.771448350756485
chr12	127016400	127017400	0.591580611006968
chr12	127016500	127017500	0.6157865770347505
chr12	127016600	127017600	0.3036499243028594
chr12	127016700	127017700	0.1650504056846858
chr12	127018300	127019300	1.8760575780142084
chr12	127018400	127019400	2.714413950085972
chr12	127018800	127019800	1.4480309265973468
chr12	127018900	127019900	1.4241753515162132
chr12	127019000	127020000	1.2468213287197174
chr12	127019100	127020100	1.0134541814591091
chr12	127019200	127020200	0.6875839573350913
chr12	127019300	127020300	0.7876082917946827
chr12	127021000	127022000	1.4141831696506657
chr12	127021100	127022100	1.7422644088624777
chr12	127021200	127022200	2.0236144657107893
chr12	127021300	127022300	2.0156011276116548
chr12	127021400	127022400	1.6342039199108949
chr12	127021500	127022500	1.4657838848596023
chr12	127021600	127022600	1.672792276185241
chr12	127021700	127022700	1.1862838750478475
chr12	127021800	127022800	1.0047771426752363
chr12	127021900	127022900	0.8181530400342707
chr12	127022000	127023000	0.8393391194343162
chr12	127022100	127023100	1.0627845960780695
chr12	127022200	127023200	1.1086858040521042
chr12	127022300	127023300	0.9145862876954516
chr12	127022400	127023400	1.1294935356228766
chr12	127022500	127023500	1.283952668936799
chr12	127022600	127023600	1.1930586538457235
chr12	127022700	127023700	1.7205309107633076
chr12	127022800	127023800	1.899553024887503
chr12	127022900	127023900	2.183423067367353
chr12	127023000	127024000	2.032006021739854
chr12	127023700	127024700	0.1707230508788807
chr12	127023800	127024800	0.6510858448767484
chr12	127023900	127024900	0.9143902140344156
chr12	127024000	127025000	1.0266089537784908
chr12	127024100	127025100	1.0438180546754203
chr12	127024200	127025200	0.8494991517857705
chr12	127024300	127025300	0.9202158423555292
chr12	127024400	127025400	1.443153765572239
chr12	127024500	127025500	0.9918073407488364
chr12	127024600	127025600	1.1210586077800415
chr12	127024700	127025700	1.6542579066341296
chr12	127024800	127025800	1.8290336376284968
chr12	127024900	127025900	2.2145740890889303
chr12	127025000	127026000	3.300987076494531
chr12	127025100	127026100	4.257816942606705
chr12	127025200	127026200	4.7574427971125495
chr12	127025300	127026300	4.89621166586049
chr12	127025400	127026400	4.733646263609539
chr12	127025500	127026500	4.630113448165169
chr12	127025600	127026600	4.8249615564030055
chr12	127025700	127026700	4.409743687820749
chr12	127025800	127026800	3.955931762004652
chr12	127025900	127026900	2.8101411421946905
chr12	127026000	127027000	2.3800188016557087
chr12	127026100	127027100	1.5302179402348448
chr12	127026200	127027200	1.8176672266810927
chr12	127026300	127027300	2.069632200635334
chr12	127026400	127027400	2.2778525594950256
chr12	127026500	127027500	2.6218114807909565
chr12	127026600	127027600	2.3556176074417428
chr12	127026700	127027700	2.3944385146440963
chr12	127026800	127027800	2.49559178553307
chr12	127026900	127027900	3.6984488320792894
chr12	127027000	127028000	3.0312054185820854
chr12	127027100	127028100	3.1443330752038885
chr12	127027200	127028200	2.4839572725074883
chr12	127027300	127028300	2.220413142050588
chr12	127027400	127028400	2.1052773206429154
chr12	127027500	127028500	2.2403024153523257
chr12	127027600	127028600	2.9722163569395383
chr12	127027700	127028700	2.9825721435924746
chr12	127028800	127029800	1.0860162155557866
chr12	127028900	127029900	1.5340337931388812
chr12	127029000	127030000	1.2510271920873153
chr12	127029100	127030100	1.7245958949071525
chr12	127029200	127030200	1.88412555930583
chr12	127029300	127030300	1.6794059333512952
chr12	127029400	127030400	1.2828489444730602
chr12	127029500	127030500	1.2254921626204538
chr12	127029600	127030600	1.5599849888085535
chr12	127029700	127030700	1.5688385104189655
chr12	127029800	127030800	2.0399725303130047
chr12	127029900	127030900	2.09792455844549
chr12	127030000	127031000	2.807985372373858
chr12	127030100	127031100	2.32963641602096
chr12	127030200	127031200	2.5527769077704354
chr12	127030300	127031300	2.20321712472404
chr12	127030400	127031400	2.4360231668902643
chr12	127030500	127031500	2.6553444775428483
chr12	127030600	127031600	2.4673968519355647
chr12	127030700	127031700	2.2954052595970653
chr12	127030800	127031800	1.80999106334466
chr12	127030900	127031900	1.4378657893345823
chr12	127031000	127032000	1.046472357825297
chr12	127031100	127032100	1.5074918823859471
chr12	127031200	127032200	0.9125487000959072
chr12	127031300	127032300	0.8126278342962021
chr12	127031400	127032400	1.2649137391520149
chr12	127031500	127032500	1.4174228684381571
chr12	127031600	127032600	1.321792578527267
chr12	127031700	127032700	1.4850302679689942
chr12	127031800	127032800	1.6419681057465068
chr12	127031900	127032900	1.831863749347831
chr12	127032000	127033000	1.7849075242927706
chr12	127032100	127033100	1.3506152491274026
chr12	127032200	127033200	1.5377143832405085
chr12	127032300	127033300	1.959817894035627
chr12	127032400	127033400	1.5240430248454655
chr12	127032500	127033500	1.2584758987707785
chr12	127032600	127033600	1.503516773109102
chr12	127032700	127033700	1.373606560872741
chr12	127033300	127034300	1.5323291573961215
chr12	127033400	127034400	1.9949855408771773
chr12	127033500	127034500	2.282382178667519
chr12	127033600	127034600	2.6199195511077784
chr12	127033700	127034700	3.2473350983970555
chr12	127033800	127034800	3.5449670368035577
chr12	127033900	127034900	3.9602179851201815
chr12	127034900	127035900	0.2839943511905033
chr12	127035000	127036000	0.1792607801969385
chr12	127035100	127036100	0.3516228830803131
chr12	127035200	127036200	0.010646538717143014
chr12	127035300	127036300	0.2739285008181937
chr12	127035400	127036400	0.17328288019038882
chr12	127035500	127036500	0.6422269393235707
chr12	127035600	127036600	0.7322004538335484
chr12	127035700	127036700	0.5883151548036155
chr12	127035800	127036800	0.762623226396933
chr12	127035900	127036900	1.1562438501987575
chr12	127036000	127037000	1.1525739114069824
chr12	127036100	127037100	0.4584294207239078
chr12	127036200	127037200	0.9663049209292606
chr12	127036300	127037300	1.5365155310211076
chr12	127036400	127037400	1.5882820955769068
chr12	127036500	127037500	0.9208013173308186
chr12	127036600	127037600	0.8449745466246856
chr12	127036700	127037700	0.8003126902753884
chr12	127036800	127037800	0.7055880481033304
chr12	127036900	127037900	1.4127688988443208
chr12	127037000	127038000	2.2380420890825223
chr12	127037100	127038100	2.8757899815611654
chr12	127037200	127038200	3.6328979561058223
chr12	127037300	127038300	3.364689728428525
chr12	127037400	127038400	3.2562967083630263
chr12	127037500	127038500	3.1441869311771486
chr12	127037600	127038600	3.123339144876473
chr12	127037700	127038700	3.54684103011098
chr12	127037800	127038800	2.8543913975680386
chr12	127037900	127038900	2.2951789626252417
chr12	127038000	127039000	1.5419684433336727
chr12	127038100	127039100	0.8978888901870737
chr12	127038200	127039200	0.39997545397161977
chr12	127039300	127040300	0.6580347278494965
chr12	127039400	127040400	0.6120634943826745
chr12	127039500	127040500	0.8756627397484217
chr12	127039600	127040600	0.3419647366616727
chr12	127039700	127040700	1.247978197258285
chr12	127039800	127040800	1.8312115765610082
chr12	127039900	127040900	1.796363551321561
chr12	127040000	127041000	1.245707573744225
chr12	127040100	127041100	1.3697560676654963
chr12	127040200	127041200	1.3637834205473194
chr12	127040300	127041300	1.3992671146632392
chr12	127040400	127041400	1.8633284941152164
chr12	127040500	127041500	1.6312784416731487
chr12	127040600	127041600	1.9776401044974752
chr12	127040700	127041700	1.5983201403347242
chr12	127040800	127041800	1.6488994917668065
chr12	127040900	127041900	1.600378401777754
chr12	127041000	127042000	2.2476272576487832
chr12	127041100	127042100	1.3449956656478494
chr12	127041200	127042200	1.5468122608711865
chr12	127041300	127042300	1.3482603123217285
chr12	127041400	127042400	0.905323951140807
chr12	127041500	127042500	0.6505556903185413
chr12	127041600	127042600	0.34877464539251546
chr12	127041700	127042700	0.7541195184976207
chr12	127041800	127042800	0.8980497426515901
chr12	127041900	127042900	1.0104842308850293
chr12	127042000	127043000	0.6613227385672446
chr12	127042100	127043100	1.0900266910575074
chr12	127042200	127043200	0.8064216225230959
chr12	127042300	127043300	0.3719155427573471
chr12	127042400	127043400	-0.002115986175863565
chr12	127042500	127043500	0.2574827332197116
chr12	127042600	127043600	0.44406910569713504
chr12	127042700	127043700	0.09257224836916374
chr12	127042800	127043800	0.8305081275107025
chr12	127042900	127043900	1.2901510732506114
chr12	127043000	127044000	1.484509583551044
chr12	127043100	127044100	1.1234571283451085
chr12	127043200	127044200	1.1662637472409938
chr12	127043300	127044300	0.7519410987672192
chr12	127043400	127044400	0.9018225864527112
chr12	127043500	127044500	0.9018269496090984
chr12	127043600	127044600	0.35885059852224266
chr12	127043700	127044700	1.1607552532084802
chr12	127043800	127044800	0.6053876326122791
chr12	127043900	127044900	0.3956728322116665
chr12	127044000	127045000	0.12521464911910965
chr12	127044100	127045100	0.6061704282836283
chr12	127044200	127045200	0.1620050552423756
chr12	127044300	127045300	0.43410911280086295
chr12	127044400	127045400	0.7234246065115398
chr12	127044500	127045500	1.0026818690342805
chr12	127044600	127045600	1.2935319298097472
chr12	127044700	127045700	0.4911928403899521
chr12	127044800	127045800	0.4162235177661667
chr12	127044900	127045900	0.19802403333739188
chr12	127045000	127046000	0.294067984012752
chr12	127045100	127046100	0.27853652602490503
chr12	127045700	127046700	0.27632736829710314
chr12	127045800	127046800	0.4939296608338154
chr12	127045900	127046900	0.8773141198640868
chr12	127046000	127047000	0.6055557544289264
chr12	127046100	127047100	0.15355648207334033
chr12	127046200	127047200	-0.21913917454315
chr12	127046300	127047300	0.07252814378599369
chr12	127046400	127047400	-0.5737973838666631
chr12	127046500	127047500	-0.30886842906592005
chr12	127046600	127047600	-0.6012286864608044
chr12	127046700	127047700	-0.6818369597674394
chr12	127046800	127047800	-0.3403256867920008
chr12	127046900	127047900	-0.8865179304544119
chr12	127047000	127048000	-0.9208681356179826
chr12	127047100	127048100	-0.8251253282781329
chr12	127047200	127048200	-0.541062217519815
chr12	127047300	127048300	-0.7119153354558155
chr12	127047400	127048400	0.11719168980758934
chr12	127047500	127048500	-1.4115406252403384
chr12	127047600	127048600	-1.683683852851504
chr12	127047700	127048700	-1.7423414977860952
chr12	127047800	127048800	-1.457375327113584
chr12	127047900	127048900	-1.231423376243427
chr12	127048000	127049000	-1.673041901369266
chr12	127048100	127049100	-1.2100814003451887
chr12	127048200	127049200	-1.7194585055639915
chr12	127048300	127049300	-1.9332650473574613
chr12	127048400	127049400	-1.80908207247846
chr12	127048500	127049500	-0.5325669911364884
chr12	127048600	127049600	-0.4092399134111929
chr12	127048700	127049700	-0.38845205829174345
chr12	127048800	127049800	-0.9598455167386528
chr12	127048900	127049900	-1.7066806969542965
chr12	127049000	127050000	-1.3414450342613187
chr12	127049100	127050100	-1.4716812032944306
chr12	127049200	127050200	-0.8112040623498602
chr12	127049300	127050300	-0.5841551439060433
chr12	127049400	127050400	-0.3942402175015242
chr12	127049500	127050500	-0.8579290428445799
chr12	127049600	127050600	0.4328520797242171
chr12	127049700	127050700	0.9233298282155176
chr12	127049800	127050800	1.1048592198612583
chr12	127049900	127050900	1.8122844455898977
chr12	127050000	127051000	2.920283661309247
chr12	127050100	127051100	2.8226552583825497
chr12	127050200	127051200	2.9780169445196654
chr12	127050300	127051300	2.3489002989838896
chr12	127050400	127051400	1.9995561126914216
chr12	127050500	127051500	2.571856088388135
chr12	127050600	127051600	1.5608761043628825
chr12	127050700	127051700	1.31994509851703
chr12	127050800	127051800	1.5682768009959127
chr12	127050900	127051900	1.6220938664508333
chr12	127051000	127052000	0.7674955962782655
chr12	127051100	127052100	0.4500468543293045
chr12	127051200	127052200	0.33905563195235344
chr12	127051300	127052300	0.9787023527372334
chr12	127051400	127052400	1.4549107192572115
chr12	127051500	127052500	1.4430004116653892
chr12	127053700	127054700	4.120934775625416
chr12	127053800	127054800	4.2585090461968464
chr12	127053900	127054900	4.752523130435108
chr12	127054000	127055000	4.612548196632196
chr12	127054100	127055100	4.940162277094227
chr12	127054200	127055200	4.613668413288048
chr12	127054300	127055300	4.390023542333097
chr12	127054400	127055400	3.7846568925916766
chr12	127054500	127055500	3.3396439416946446
chr12	127054600	127055600	3.0691127965731706
chr12	127054700	127055700	2.956622525011375
chr12	127054800	127055800	3.1923140805694024
chr12	127054900	127055900	2.8975771504555023
chr12	127055000	127056000	2.1362132985841495
chr12	127055100	127056100	1.9424195486416242
chr12	127055200	127056200	1.9928620041879488
chr12	127055300	127056300	1.9933614270880065
chr12	127055400	127056400	2.446680390242372
chr12	127055500	127056500	1.7814208874660142
chr12	127055600	127056600	1.06866609236824
chr12	127055700	127056700	1.1627699396468378
chr12	127055800	127056800	0.832820146973933
chr12	127055900	127056900	0.710046315529668
chr12	127056000	127057000	1.6879780780090075
chr12	127056100	127057100	1.9904202934022543
chr12	127056200	127057200	2.4591367045476584
chr12	127056300	127057300	2.6738844973656613
chr12	127056400	127057400	2.4994883971057282
chr12	127056500	127057500	3.6917456555743446
chr12	127056600	127057600	4.0992055055576335
chr12	127056700	127057700	3.7407002498850632
chr12	127056800	127057800	3.5613732000083167
chr12	127056900	127057900	3.092113412570498
chr12	127057000	127058000	2.715323720996207
chr12	127057100	127058100	3.060370955195156
chr12	127057200	127058200	3.288307466378201
chr12	127057300	127058300	3.1930704159602192
chr12	127057400	127058400	2.3477824049494047
chr12	127057500	127058500	1.719516910145202
chr12	127057600	127058600	1.3601567996004107
chr12	127057700	127058700	1.7052089288764083
chr12	127057800	127058800	1.675588906746274
chr12	127057900	127058900	1.6088057871774002
chr12	127058000	127059000	2.133621377886131
chr12	127058100	127059100	2.024673066106028
chr12	127058200	127059200	1.5121803808798722
chr12	127058300	127059300	1.8118125793279989
chr12	127058400	127059400	2.302367013198485
chr12	127058500	127059500	2.2182356871239435
chr12	127058600	127059600	2.9627547846661337
chr12	127058700	127059700	2.856747622605337
chr12	127058800	127059800	3.0760936877342133
chr12	127058900	127059900	2.971492290897662
chr12	127060000	127061000	-0.1469473873531329
chr12	127060100	127061100	-0.4173231415525827
chr12	127060800	127061800	0.7664486882525001
chr12	127060900	127061900	1.6187684558560784
chr12	127061000	127062000	1.705206678386381
chr12	127061100	127062100	2.084161367243744
chr12	127061200	127062200	1.315336739508273
chr12	127061300	127062300	0.9991598952109496
chr12	127061400	127062400	0.7252668777263297
chr12	127061500	127062500	0.11374561621244965
chr12	127061600	127062600	0.025386684999346282
chr12	127061700	127062700	-0.087633097843149
chr12	127061800	127062800	0.3411638574377542
chr12	127061900	127062900	-0.3028575442794353
chr12	127062000	127063000	-0.3962573509054499
chr12	127062100	127063100	-0.7921759865940154
chr12	127062200	127063200	0.3897997797613961
chr12	127062300	127063300	1.1721202981378118
chr12	127062400	127063400	1.4538714096030876
chr12	127062500	127063500	2.547422632807079
chr12	127062600	127063600	3.0797079000496383
chr12	127062700	127063700	3.4858954898627283
chr12	127062800	127063800	3.749175828289242
chr12	127062900	127063900	4.274196409315172
chr12	127063000	127064000	4.382474810934547
chr12	127063100	127064100	4.6351542657608755
chr12	127063200	127064200	3.9016863631109135
chr12	127063300	127064300	3.723730483715071
chr12	127063400	127064400	3.6743991990035503
chr12	127063500	127064500	3.053879201556754
chr12	127063600	127064600	2.596542757409252
chr12	127064700	127065700	2.800431633948519
chr12	127064800	127065800	2.3052988362088014
chr12	127064900	127065900	2.319508818147837
chr12	127065000	127066000	1.3866082127257762
chr12	127065100	127066100	1.7694748331161383
chr12	127065600	127066600	1.0667982976642827
chr12	127065700	127066700	1.286393038865859
chr12	127065800	127066800	2.046548263597106
chr12	127065900	127066900	1.8747939475357005
chr12	127066000	127067000	2.098729237925888
chr12	127066100	127067100	1.839707932883035
chr12	127066200	127067200	2.056128729698975
chr12	127066300	127067300	1.8319516606221449
chr12	127066400	127067400	1.7579846822120904
chr12	127066500	127067500	1.780611854378193
chr12	127066600	127067600	2.196107377125592
chr12	127066700	127067700	2.3002275432584613
chr12	127066800	127067800	1.6079926795489323
chr12	127066900	127067900	1.7370953285391242
chr12	127067000	127068000	1.084349914670855
chr12	127067100	127068100	1.3859109950203703
chr12	127070300	127071300	0.3914800867975718
chr12	127070800	127071800	1.7461538981544709
chr12	127070900	127071900	1.831936178938071
chr12	127071000	127072000	1.2903264655715816
chr12	127071100	127072100	1.4552028164141684
chr12	127071200	127072200	1.5379918736176874
chr12	127071300	127072300	1.851525950078388
chr12	127071400	127072400	2.221742908195882
chr12	127071500	127072500	2.1364446037058764
chr12	127071600	127072600	2.2864775931688865
chr12	127071700	127072700	2.2706947781647493
chr12	127071800	127072800	1.49981127289076
chr12	127071900	127072900	1.8840596501450653
chr12	127072000	127073000	2.2166441555135608
chr12	127072100	127073100	2.331577118140274
chr12	127072200	127073200	2.157964471467289
chr12	127072300	127073300	2.164490825652625
chr12	127072400	127073400	1.7813264855551951
chr12	127072500	127073500	1.6635881766902665
chr12	127072600	127073600	1.3010759222575916
chr12	127072700	127073700	0.9415013831515748
chr12	127072800	127073800	1.4554572307025668
chr12	127072900	127073900	1.1313842102114235
chr12	127073000	127074000	0.9540210857069265
chr12	127073100	127074100	0.4809647212965529
chr12	127073200	127074200	0.4962758064068532
chr12	127073300	127074300	0.43998106016625
chr12	127073400	127074400	0.46770107611450606
chr12	127073500	127074500	0.7692393544064658
chr12	127073600	127074600	0.8917940496749531
chr12	127073700	127074700	1.2216996936461373
chr12	127073800	127074800	1.7923051163257668
chr12	127073900	127074900	1.2904740436704738
chr12	127074000	127075000	1.4699649605208152
chr12	127074100	127075100	1.7312181565744107
chr12	127074200	127075200	2.087829047646932
chr12	127074300	127075300	2.0710466342926965
chr12	127074400	127075400	2.3064654292998967
chr12	127074500	127075500	2.1012631070195567
chr12	127074600	127075600	2.012460535085266
chr12	127074700	127075700	2.465945020203267
chr12	127074800	127075800	2.2749712455544766
chr12	127074900	127075900	2.274865590402364
chr12	127075000	127076000	2.2056994607380194
chr12	127075100	127076100	2.793843899665992
chr12	127075200	127076200	2.4744109739180664
chr12	127075300	127076300	2.3680036492130414
chr12	127075400	127076400	2.1185172648595976
chr12	127075500	127076500	2.039337705196496
chr12	127075600	127076600	2.068703564370358
chr12	127075700	127076700	1.302126572607415
chr12	127075800	127076800	0.9772989429209864
chr12	127076700	127077700	1.2919632893104092
chr12	127076800	127077800	1.0467194357869365
chr12	127076900	127077900	0.9994583110105996
chr12	127077900	127078900	3.0768672300468167
chr12	127078000	127079000	3.7168963758235236
chr12	127078100	127079100	3.6319504863360432
chr12	127078200	127079200	2.9451118694271647
chr12	127078300	127079300	2.7968553731408243
chr12	127078400	127079400	3.212546231363572
chr12	127078500	127079500	2.7640317307409163
chr12	127078600	127079600	3.275595267178627
chr12	127078700	127079700	2.916488572624525
chr12	127078800	127079800	3.099569116344465
chr12	127078900	127079900	2.651327756896353
chr12	127079000	127080000	2.092132708819015
chr12	127079100	127080100	2.0988720358832715
chr12	127079200	127080200	2.6256414081417065
chr12	127079300	127080300	2.7151891318464334
chr12	127079400	127080400	2.5799185813637417
chr12	127079500	127080500	2.4427378834150444
chr12	127079600	127080600	2.356210988847368
chr12	127079700	127080700	2.5837642889626826
chr12	127079800	127080800	2.657643164501545
chr12	127079900	127080900	3.135035896642193
chr12	127080000	127081000	2.7716619114288505
chr12	127080100	127081100	2.3950557533533345
chr12	127080200	127081200	2.5660303876558417
chr12	127080300	127081300	3.2337023100622586
chr12	127080400	127081400	3.3604103438180686
chr12	127080500	127081500	3.4634935167180165
chr12	127080600	127081600	2.661183671855441
chr12	127080700	127081700	2.5970312085301708
chr12	127080800	127081800	2.14738412907354
chr12	127080900	127081900	1.8183955223509267
chr12	127081000	127082000	1.9959448155527861
chr12	127081100	127082100	2.6767190463200508
chr12	127081200	127082200	2.450054188741724
chr12	127081300	127082300	1.7222281504857728
chr12	127081400	127082400	1.4343549442356789
chr12	127081500	127082500	1.485223471727317
chr12	127081600	127082600	2.166789020660864
chr12	127081700	127082700	1.9301012669148825
chr12	127081800	127082800	2.054367471163068
chr12	127081900	127082900	1.9430038821155915
chr12	127082000	127083000	1.9357612772477335
chr12	127082100	127083100	1.2575026673771168
chr12	127082200	127083200	0.8660530924518848
chr12	127082300	127083300	1.0581591759103732
chr12	127082400	127083400	1.4616174909866853
chr12	127082500	127083500	1.1559279262692117
chr12	127082600	127083600	1.3148246420032523
chr12	127082700	127083700	2.0417501841029373
chr12	127082800	127083800	2.039925083705774
chr12	127082900	127083900	2.0588468210126383
chr12	127083000	127084000	1.8446631270986882
chr12	127083100	127084100	2.6204604311987025
chr12	127083200	127084200	3.0693155176290268
chr12	127083300	127084300	3.804022404552336
chr12	127083400	127084400	3.0279638079234807
chr12	127083500	127084500	2.6052320809674043
chr12	127083600	127084600	1.89568728302358
chr12	127083700	127084700	0.6358847380333204
chr12	127083800	127084800	1.0165121269977728
chr12	127083900	127084900	0.7530618351880126
chr12	127084000	127085000	1.4474899151228562
chr12	127084100	127085100	0.7983318014689827
chr12	127084200	127085200	1.233659436067457
chr12	127084300	127085300	0.7132873803504487
chr12	127084400	127085400	0.7759677318911242
chr12	127084500	127085500	0.9973795659046176
chr12	127084600	127085600	1.4189502937748022
chr12	127084700	127085700	2.2759044551906307
chr12	127084800	127085800	1.9479868674392549
chr12	127084900	127085900	2.5117734982307294
chr12	127086900	127087900	2.1175228477713515
chr12	127087000	127088000	2.1796444559633947
chr12	127087100	127088100	2.6158216832287846
chr12	127087200	127088200	3.0542146771485363
chr12	127087300	127088300	3.1472551002869738
chr12	127087400	127088400	2.8347752015776138
chr12	127087500	127088500	2.985425155043496
chr12	127087600	127088600	3.1300318058561403
chr12	127087700	127088700	3.5829850314480653
chr12	127087800	127088800	3.52003583227228
chr12	127087900	127088900	3.0254751259228883
chr12	127088000	127089000	2.3674583840076573
chr12	127088100	127089100	2.3051198431573034
chr12	127088200	127089200	2.1443672971394814
chr12	127088300	127089300	2.176369611375493
chr12	127088400	127089400	2.4703716066155463
chr12	127088500	127089500	2.086217088971477
chr12	127088600	127089600	1.8152457762309664
chr12	127088700	127089700	1.76519129924673
chr12	127088800	127089800	1.6136081953103327
chr12	127088900	127089900	2.135248512194627
chr12	127089000	127090000	2.6490148553995585
chr12	127089400	127090400	2.8779593186163415
chr12	127089500	127090500	3.1537970666130337
chr12	127089600	127090600	3.2989021762386046
chr12	127089700	127090700	3.1143432706944325
chr12	127089800	127090800	2.9758510805596705
chr12	127089900	127090900	2.6750941767135115
chr12	127090000	127091000	2.4654111533450878
chr12	127090100	127091100	2.0858570799327025
chr12	127090200	127091200	2.0510176616601004
chr12	127090300	127091300	1.1087342565860907
chr12	127090400	127091400	0.33409070610206665
chr12	127090500	127091500	0.311036795531253
chr12	127090600	127091600	0.11823290891344496
chr12	127090700	127091700	0.511467598598146
chr12	127090800	127091800	0.3866270634179729
chr12	127090900	127091900	0.3734508632040808
chr12	127091000	127092000	0.8698336241261836
chr12	127091100	127092100	1.091929690848084
chr12	127091200	127092200	1.3602911304993592
chr12	127091300	127092300	2.048614818973786
chr12	127091400	127092400	2.7104992322103065
chr12	127091500	127092500	2.7127237273436364
chr12	127091600	127092600	2.662622668794501
chr12	127091700	127092700	1.9074681949896053
chr12	127091800	127092800	2.2551530312563104
chr12	127091900	127092900	2.739494382123122
chr12	127092000	127093000	2.204383279089194
chr12	127092100	127093100	2.4676787833905016
chr12	127092200	127093200	2.2193109178172805
chr12	127092300	127093300	1.4866104952484689
chr12	127092400	127093400	1.1808662069313072
chr12	127092500	127093500	1.0586094906064671
chr12	127092600	127093600	1.0283277952771446
chr12	127092700	127093700	1.3612368128488157
chr12	127092800	127093800	1.4742170692039112
chr12	127092900	127093900	1.3094083510008976
chr12	127093000	127094000	1.5199462007090352
chr12	127093100	127094100	1.2526560469598582
chr12	127093200	127094200	1.892488502430176
chr12	127093300	127094300	2.1522468831891475
chr12	127093400	127094400	1.8934339173930517
chr12	127093500	127094500	2.073408321706065
chr12	127093600	127094600	1.5481246647409446
chr12	127093700	127094700	1.5454862578516484
chr12	127100300	127101300	1.295298883040877
chr12	127100400	127101400	1.6917751348295311
chr12	127100500	127101500	1.799791134189671
chr12	127100600	127101600	2.4153939778751927
chr12	127100700	127101700	2.0344859310855616
chr12	127100800	127101800	2.426119329579196
chr12	127100900	127101900	3.0324081894193387
chr12	127101000	127102000	2.938683976738018
chr12	127101100	127102100	3.1485259805651165
chr12	127101200	127102200	3.4001708941864246
chr12	127101300	127102300	3.0283595602878086
chr12	127101400	127102400	2.8295874305501116
chr12	127102000	127103000	1.4857675759011175
chr12	127102100	127103100	1.2449804377377207
chr12	127102200	127103200	1.1476374257203537
chr12	127102300	127103300	1.071572474550904
chr12	127102400	127103400	0.4995800041391322
chr12	127102500	127103500	0.6547021296034385
chr12	127102600	127103600	1.2902191945895738
chr12	127102700	127103700	1.1163219991143736
chr12	127102800	127103800	1.5451951667860813
chr12	127102900	127103900	1.5847675913882575
chr12	127103800	127104800	1.3801584012612849
chr12	127103900	127104900	1.1529019443138562
chr12	127104000	127105000	0.7184283868955748
chr12	127104100	127105100	1.0154013039776586
chr12	127104200	127105200	0.8302858592366089
chr12	127104300	127105300	1.3476566738202562
chr12	127104400	127105400	1.712179893971683
chr12	127104500	127105500	1.93558754333349
chr12	127104600	127105600	1.6829920601108397
chr12	127104700	127105700	1.5818314140142675
chr12	127104800	127105800	1.4341713189653829
chr12	127104900	127105900	1.6073490155729793
chr12	127105000	127106000	1.3841567231206588
chr12	127105100	127106100	1.4195126093379602
chr12	127105200	127106200	1.6206749556826303
chr12	127105300	127106300	1.6201349766465276
chr12	127105400	127106400	1.8278039678130973
chr12	127105500	127106500	1.9400534768403213
chr12	127105600	127106600	1.6967051110887656
chr12	127105700	127106700	1.7473973318325415
chr12	127105800	127106800	1.531034837327271
chr12	127105900	127106900	1.5010278450464665
chr12	127106000	127107000	2.018658468532327
chr12	127106100	127107100	1.6633590362036894
chr12	127106200	127107200	1.315775556890832
chr12	127106300	127107300	0.14277800634675816
chr12	127106400	127107400	-0.3556645371841377
chr12	127106500	127107500	-0.4969179977792215
chr12	127106600	127107600	0.6351046781292178
chr12	127106700	127107700	0.3491857790267748
chr12	127106800	127107800	0.6670543582496412
chr12	127106900	127107900	1.4813432198027006
chr12	127107000	127108000	2.116950833308252
chr12	127107100	127108100	1.82173826114788
chr12	127107200	127108200	2.013444595827736
chr12	127107300	127108300	2.6567161191085726
chr12	127107400	127108400	2.5373037663741003
chr12	127107500	127108500	1.871513406945328
chr12	127107600	127108600	1.2647048795126674
chr12	127107700	127108700	1.5833216046265357
chr12	127107800	127108800	1.8250064287098184
chr12	127107900	127108900	1.3381678055060295
chr12	127108000	127109000	1.2685916672456587
chr12	127108100	127109100	1.2524504470380815
chr12	127108200	127109200	1.7071857133727113
chr12	127108300	127109300	1.1268628078774348
chr12	127108400	127109400	1.2449359278142749
chr12	127108500	127109500	1.0063438379906156
chr12	127108600	127109600	1.2957103048499212
chr12	127108700	127109700	1.2976754634317462
chr12	127108800	127109800	1.4013788901914712
chr12	127108900	127109900	0.8702631555401358
chr12	127109000	127110000	0.8269274126820582
chr12	127109100	127110100	1.3972746754907959
chr12	127109200	127110200	0.8276055186629225
chr12	127109300	127110300	0.9456411709100958
chr12	127109400	127110400	0.7755696551434028
chr12	127109500	127110500	1.8028836858940929
chr12	127109600	127110600	1.2712467597986128
chr12	127109700	127110700	1.3037189306783268
chr12	127109800	127110800	0.9780991260986399
chr12	127109900	127110900	1.87981132296859
chr12	127110000	127111000	1.676094996716589
chr12	127110100	127111100	0.9653068197895108
chr12	127110200	127111200	0.9827598369131708
chr12	127110300	127111300	0.9871540840823516
chr12	127110400	127111400	1.3605826973121884
chr12	127110500	127111500	1.0613411655815712
chr12	127110600	127111600	1.0346315463093958
chr12	127110700	127111700	1.6281166863709595
chr12	127110800	127111800	1.4309195721389727
chr12	127111900	127112900	2.414249542023472
chr12	127112000	127113000	2.2005094423880673
chr12	127112100	127113100	2.1086478946887706
chr12	127112200	127113200	2.5344620711155725
chr12	127112300	127113300	2.9028243149574737
chr12	127112400	127113400	3.1324666387275966
chr12	127112500	127113500	3.32355230386554
chr12	127112600	127113600	3.2623548181393205
chr12	127112700	127113700	3.5468399194630136
chr12	127112800	127113800	3.2452542880711355
chr12	127112900	127113900	3.3381517252003463
chr12	127113000	127114000	2.961346314392158
chr12	127113100	127114100	2.722891331712197
chr12	127113200	127114200	2.2924886050461906
chr12	127113300	127114300	1.9879960668660068
chr12	127113400	127114400	1.4403508061742023
chr12	127114500	127115500	2.3011665698869237
chr12	127114600	127115600	2.3701213220225266
chr12	127114700	127115700	3.2498285544314887
chr12	127114800	127115800	3.830521416441985
chr12	127114900	127115900	3.9932810877189264
chr12	127115000	127116000	4.1172905560420565
chr12	127115100	127116100	4.249453163345182
chr12	127115200	127116200	3.699223695639053
chr12	127115300	127116300	3.052072417122693
chr12	127115400	127116400	2.872423548444516
chr12	127115500	127116500	2.6237286430533264
chr12	127115600	127116600	2.8289131819919686
chr12	127115700	127116700	2.2185107337510046
chr12	127115800	127116800	1.7558824702044062
chr12	127115900	127116900	1.782993221062789
chr12	127116000	127117000	2.0018472958334
chr12	127116100	127117100	1.9495518885511345
chr12	127116200	127117200	1.9802336004435377
chr12	127116300	127117300	2.668805768122404
chr12	127116400	127117400	2.142853079546676
chr12	127116500	127117500	2.0213807176696688
chr12	127116600	127117600	1.5195032232102144
chr12	127116700	127117700	1.313651802355029
chr12	127116800	127117800	1.2723522126343998
chr12	127116900	127117900	1.1906803958799297
chr12	127117000	127118000	1.0825880403845336
chr12	127117100	127118100	0.9666349608500702
chr12	127117200	127118200	1.2628570776386712
chr12	127117300	127118300	0.9714072606822952
chr12	127117400	127118400	1.8846611628798908
chr12	127117500	127118500	1.6789804672705335
chr12	127117600	127118600	2.151639863436764
chr12	127117700	127118700	2.0836941378210043
chr12	127117800	127118800	2.142940874762936
chr12	127117900	127118900	2.047098203598652
chr12	127118000	127119000	1.7209690156486428
chr12	127118100	127119100	2.022664321452713
chr12	127118200	127119200	1.9214315232731345
chr12	127118300	127119300	1.9751788383651399
chr12	127118400	127119400	1.111485787828261
chr12	127118500	127119500	1.6168619072575592
chr12	127118600	127119600	1.818621166055285
chr12	127118700	127119700	2.470820871198876
chr12	127118800	127119800	2.3382377172097404
chr12	127118900	127119900	2.371106856292325
chr12	127119000	127120000	2.479075259051019
chr12	127119100	127120100	2.1135838201415007
chr12	127119200	127120200	2.013499706104641
chr12	127119300	127120300	1.7027290596379252
chr12	127119400	127120400	1.961244289796888
chr12	127119500	127120500	1.693982558576397
chr12	127119600	127120600	1.272764101998367
chr12	127119700	127120700	0.3782740241652888
chr12	127119800	127120800	0.8756989925014323
chr12	127119900	127120900	1.2128961691738636
chr12	127120000	127121000	1.1717257163562718
chr12	127120100	127121100	2.204264296971117
chr12	127120200	127121200	1.8581321316986912
chr12	127120300	127121300	2.3829470438566345
chr12	127120400	127121400	2.5959766415442407
chr12	127120500	127121500	2.372689506700186
chr12	127120600	127121600	2.4749606954896506
chr12	127120700	127121700	2.9919315308388863
chr12	127120800	127121800	2.91413026058708
chr12	127120900	127121900	2.5111202337793674
chr12	127121000	127122000	2.353828579927426
chr12	127121100	127122100	1.7764599858039112
chr12	127121200	127122200	2.157887337099728
chr12	127121300	127122300	2.317138700976083
chr12	127121400	127122400	2.312771116762568
chr12	127121500	127122500	3.022066005979767
chr12	127121600	127122600	2.6601650907728733
chr12	127121700	127122700	2.7251466331302017
chr12	127121800	127122800	2.5221521003514646
chr12	127121900	127122900	2.6274639238274085
chr12	127122000	127123000	2.739655764224547
chr12	127122100	127123100	2.6589338909886564
chr12	127122200	127123200	2.495833551284597
chr12	127122300	127123300	1.9174959659878563
chr12	127125400	127126400	2.010279240123615
chr12	127125500	127126500	1.7824090283422904
chr12	127125600	127126600	2.3498886742360443
chr12	127125700	127126700	1.9793443490561282
chr12	127125800	127126800	2.461322040572744
chr12	127125900	127126900	2.451713323785441
chr12	127126000	127127000	2.2332877416671693
chr12	127126100	127127100	2.2546329800073925
chr12	127126200	127127200	2.196449797664622
chr12	127127200	127128200	2.019274740494959
chr12	127127300	127128300	2.1044463404132148
chr12	127127400	127128400	2.230330270871391
chr12	127127500	127128500	2.5127612856751327
chr12	127127600	127128600	2.1603084820026592
chr12	127127700	127128700	1.826639617723432
chr12	127127800	127128800	1.9145165780211904
chr12	127128700	127129700	2.323680588717328
chr12	127128800	127129800	2.8627498657245884
chr12	127128900	127129900	2.7650732552691704
chr12	127129000	127130000	2.8170006115649766
chr12	127129100	127130100	2.474648679071856
chr12	127130000	127131000	3.190779115075121
chr12	127130100	127131100	3.9000114787238163
chr12	127130200	127131200	3.7440093374318284
chr12	127130300	127131300	3.7214113576688383
chr12	127130400	127131400	3.3327270706016243
chr12	127130500	127131500	3.7697731508348067
chr12	127130600	127131600	3.574234405815
chr12	127130700	127131700	3.6880368908831667
chr12	127130800	127131800	3.3977937802450087
chr12	127130900	127131900	2.712247914993422
chr12	127131000	127132000	2.946202970716189
chr12	127131100	127132100	2.6189969871555068
chr12	127131200	127132200	2.8685890520171635
chr12	127131300	127132300	2.9900225219577905
chr12	127131400	127132400	2.960578544494066
chr12	127131500	127132500	1.8152243938273185
chr12	127131600	127132600	1.640683128399124
chr12	127131700	127132700	1.3411930099863187
chr12	127131800	127132800	1.4042305698934008
chr12	127131900	127132900	1.7932892755955967
chr12	127132000	127133000	1.850324145029576
chr12	127132100	127133100	1.6464872880762829
chr12	127132200	127133200	0.8862104442249089
chr12	127132300	127133300	0.8194138447223409
chr12	127132400	127133400	1.1550935159157825
chr12	127132500	127133500	1.5659006470245969
chr12	127132600	127133600	2.2653652402446456
chr12	127132700	127133700	2.144688469551656
chr12	127132800	127133800	2.2525216625088182
chr12	127132900	127133900	2.4051261434017923
chr12	127133000	127134000	2.447409201875325
chr12	127133100	127134100	2.4511584510704587
chr12	127133200	127134200	3.423097036576653
chr12	127133300	127134300	3.3309376768741967
chr12	127133400	127134400	3.221543312684061
chr12	127133500	127134500	3.4798356043359937
chr12	127133600	127134600	2.8827651339066183
chr12	127133700	127134700	2.9946119988577165
chr12	127133800	127134800	2.923359709365433
chr12	127133900	127134900	2.713710765723006
chr12	127134000	127135000	2.338234863347851
chr12	127134100	127135100	2.7639353439068413
chr12	127134200	127135200	2.5320720205240352
chr12	127134300	127135300	2.5671976488915296
chr12	127134400	127135400	2.7332745393655284
chr12	127134500	127135500	1.7175908984842208
chr12	127134600	127135600	2.251260225325249
chr12	127134700	127135700	2.4104330128458016
chr12	127134800	127135800	2.342666462015111
chr12	127134900	127135900	2.5490015736322533
chr12	127135000	127136000	2.5345619973826388
chr12	127135100	127136100	2.2793041885264573
chr12	127135200	127136200	2.100026392961116
chr12	127135300	127136300	2.187161850920583
chr12	127135400	127136400	2.0557558420484487
chr12	127135500	127136500	2.627186927708692
chr12	127135600	127136600	2.7238621937862217
chr12	127135700	127136700	2.0310580302645835
chr12	127135800	127136800	2.4957330545188396
chr12	127135900	127136900	2.171994972156724
chr12	127136000	127137000	1.9110672699588969
chr12	127136100	127137100	1.815816678221587
chr12	127136200	127137200	1.5577805786882952
chr12	127136300	127137300	1.3065733587964417
chr12	127136400	127137400	1.5037784576144055
chr12	127136500	127137500	0.834228733952399
chr12	127136600	127137600	1.0673079188201977
chr12	127136700	127137700	1.2009675269419786
chr12	127136800	127137800	1.6047511271613175
chr12	127136900	127137900	1.9420924200985328
chr12	127137000	127138000	2.01824843978744
chr12	127137100	127138100	1.9097402070200449
chr12	127137200	127138200	2.0047637718945768
chr12	127137300	127138300	2.146193646155297
chr12	127137400	127138400	1.844688676591799
chr12	127137500	127138500	3.04734531718552
chr12	127137600	127138600	2.733241133217005
chr12	127139100	127140100	1.9107941164811215
chr12	127139200	127140200	1.8190710834565909
chr12	127139300	127140300	1.8715865470539816
chr12	127139400	127140400	2.633174064653047
chr12	127139500	127140500	2.846335952650587
chr12	127139600	127140600	2.1900586560225905
chr12	127139700	127140700	1.5884132962955717
chr12	127139800	127140800	1.385401144457706
chr12	127139900	127140900	1.1574085017677906
chr12	127140000	127141000	1.6140466805204603
chr12	127140100	127141100	1.2802289911131075
chr12	127140200	127141200	1.179393794847883
chr12	127140300	127141300	1.3424206238459344
chr12	127140400	127141400	1.0432204929035866
chr12	127140500	127141500	1.6596831546133937
chr12	127140600	127141600	2.244108420112977
chr12	127140700	127141700	2.630466880337256
chr12	127140800	127141800	2.7468788924645744
chr12	127140900	127141900	3.130699128407076
chr12	127141000	127142000	3.3462654327495054
chr12	127141100	127142100	3.3251179882623525
chr12	127141200	127142200	2.940527812528773
chr12	127141300	127142300	3.0332587119799883
chr12	127141400	127142400	3.0222187004621084
chr12	127141500	127142500	2.516107899575757
chr12	127141600	127142600	2.283069069218751
chr12	127141700	127142700	1.9806625798770985
chr12	127141800	127142800	1.6768778463643028
chr12	127141900	127142900	1.828332849274782
chr12	127142000	127143000	1.2976205715497768
chr12	127142100	127143100	1.9785749054625297
chr12	127142200	127143200	2.1592839236116337
chr12	127142300	127143300	1.3723717928552832
chr12	127142400	127143400	1.6224893966395966
chr12	127142500	127143500	2.1546736685885977
chr12	127142600	127143600	2.660232612545529
chr12	127142700	127143700	3.0443147154709305
chr12	127143800	127144800	2.6608132528753456
chr12	127143900	127144900	2.6015325431170844
chr12	127144000	127145000	2.361105516816527
chr12	127144100	127145100	2.2291673671805
chr12	127144200	127145200	2.686334606317719
chr12	127144300	127145300	3.0325974601893355
chr12	127144400	127145400	2.3972067257131813
chr12	127144500	127145500	2.4678776754601413
chr12	127144600	127145600	3.0043621363433237
chr12	127144700	127145700	3.038565026118871
chr12	127144800	127145800	2.88976551952523
chr12	127144900	127145900	2.6788046188066708
chr12	127145000	127146000	3.0035115136418837
chr12	127145100	127146100	3.200434776134565
chr12	127145200	127146200	3.065499371350948
chr12	127145300	127146300	3.0592592331515185
chr12	127145900	127146900	3.511418904412446
chr12	127146000	127147000	3.281580644655434
chr12	127146100	127147100	2.844406295170064
chr12	127146200	127147200	2.35351299858835
chr12	127146300	127147300	2.0187778861458394
chr12	127146400	127147400	1.6686597306807789
chr12	127146500	127147500	1.2988317566219971
chr12	127147000	127148000	-0.005550098994874088
chr12	127147100	127148100	-0.3004524137234568
chr12	127147200	127148200	-0.3254545370284586
chr12	127147300	127148300	0.2492226611783579
chr12	127147400	127148400	0.4520463544830117
chr12	127147500	127148500	0.2258108701475674
chr12	127147600	127148600	0.4151838521432452
chr12	127147700	127148700	0.944826963750525
chr12	127147800	127148800	1.1120178727917809
chr12	127147900	127148900	1.7991755428290828
chr12	127148000	127149000	1.3231674676333876
chr12	127148100	127149100	1.9691610795324888
chr12	127148200	127149200	2.212283400035388
chr12	127148300	127149300	2.0681824354726066
chr12	127148400	127149400	1.6903788236853543
chr12	127148500	127149500	2.1433545954166897
chr12	127148600	127149600	2.2382835346793453
chr12	127148700	127149700	1.9197104236835256
chr12	127148800	127149800	1.844633793357452
chr12	127148900	127149900	1.5757293989234702
chr12	127149000	127150000	1.7487829465731686
chr12	127149100	127150100	1.1802341860486665
chr12	127149200	127150200	1.0939993831578745
chr12	127150100	127151100	1.2007365575526965
chr12	127150200	127151200	1.2779843341908346
chr12	127150300	127151300	1.4853928873109383
chr12	127150400	127151400	0.8470061581802355
chr12	127150500	127151500	1.6020442172042924
chr12	127150600	127151600	1.975172454546817
chr12	127150700	127151700	2.0369518666763984
chr12	127150800	127151800	2.0952715959957264
chr12	127150900	127151900	2.7703811134551053
chr12	127151000	127152000	2.518775724418319
chr12	127151100	127152100	2.2609065784122087
chr12	127151200	127152200	2.0769755629687343
chr12	127151300	127152300	2.2587619607297005
chr12	127151400	127152400	2.5715237537168796
chr12	127151500	127152500	2.0774697182129453
chr12	127151600	127152600	1.7347276912655534
chr12	127151700	127152700	2.043107822551064
chr12	127151800	127152800	1.9730505161267209
chr12	127151900	127152900	1.1541657548652149
chr12	127152000	127153000	1.4982057306949423
chr12	127152100	127153100	1.1737173919099724
chr12	127152200	127153200	1.3016168053147859
chr12	127152300	127153300	1.1382353428120058
chr12	127152400	127153400	1.3266251016949238
chr12	127152500	127153500	1.3228841647358769
chr12	127152600	127153600	1.2703246089756492
chr12	127153700	127154700	2.549219000422167
chr12	127153800	127154800	2.9676359996875514
chr12	127153900	127154900	3.1357948346962097
chr12	127154000	127155000	3.123887687067439
chr12	127154100	127155100	3.0896456771318084
chr12	127154200	127155200	2.9630493177895683
chr12	127154300	127155300	2.4485790020436493
chr12	127154400	127155400	2.2881744874331726
chr12	127154500	127155500	2.6326758246051645
chr12	127154600	127155600	2.607535139270388
chr12	127154700	127155700	3.0513597530390237
chr12	127154800	127155800	2.9736862511789743
chr12	127154900	127155900	3.1049973472722714
chr12	127155000	127156000	3.4467888027459455
chr12	127155100	127156100	3.460388917819957
chr12	127155200	127156200	2.7402781268995096
chr12	127155300	127156300	3.0340417038487453
chr12	127155400	127156400	2.9861466683104996
chr12	127155500	127156500	3.2016120293378765
chr12	127155600	127156600	3.1558587798666404
chr12	127155700	127156700	2.765436359341401
chr12	127155800	127156800	2.618125926888
chr12	127155900	127156900	2.4184337447192457
chr12	127158100	127159100	2.2768150821762942
chr12	127158200	127159200	1.9674745404537703
chr12	127158300	127159300	1.4805010918898018
chr12	127158400	127159400	1.5264813701623503
chr12	127158500	127159500	2.2672070050673283
chr12	127158600	127159600	2.070339254398339
chr12	127158700	127159700	2.120894855106425
chr12	127158800	127159800	1.6896498506206157
chr12	127158900	127159900	1.4649931612854128
chr12	127159000	127160000	1.068953812338533
chr12	127159100	127160100	0.9642050720838996
chr12	127159200	127160200	1.4323930175415964
chr12	127159300	127160300	1.6142960587000963
chr12	127159400	127160400	1.6413485099039136
chr12	127159500	127160500	1.5367857869979524
chr12	127159600	127160600	1.8996061953178929
chr12	127159700	127160700	2.124424132377467
chr12	127159800	127160800	1.8870193883682056
chr12	127159900	127160900	2.170598818759521
chr12	127160000	127161000	2.260568515114967
chr12	127160100	127161100	2.7341061595631837
chr12	127160200	127161200	2.317131904578146
chr12	127160300	127161300	2.2808716244696807
chr12	127160400	127161400	2.6626999979985686
chr12	127160500	127161500	2.789133533881765
chr12	127160600	127161600	2.3258111620812167
chr12	127160700	127161700	2.165275042078691
chr12	127160800	127161800	2.438812431837232
chr12	127160900	127161900	2.0576691386197457
chr12	127161000	127162000	2.1290997320665808
chr12	127161100	127162100	1.5666281556159136
chr12	127162400	127163400	3.4497595044277505
chr12	127162500	127163500	3.5764893990609417
chr12	127162600	127163600	3.942702215343719
chr12	127162700	127163700	3.3145913329048047
chr12	127162800	127163800	3.371468835617464
chr12	127162900	127163900	3.1381625949850824
chr12	127163000	127164000	2.603824418769366
chr12	127163100	127164100	1.8837798435089808
chr12	127163200	127164200	2.000418485399276
chr12	127163300	127164300	2.5536155762097046
chr12	127163400	127164400	2.3999904084271653
chr12	127163500	127164500	1.979058317405656
chr12	127163600	127164600	0.8174488946740779
chr12	127163700	127164700	0.8838036998509715
chr12	127163800	127164800	1.0791487189633766
chr12	127163900	127164900	1.1241263948186837
chr12	127164000	127165000	1.1533147596514193
chr12	127164100	127165100	1.8928485705587208
chr12	127164200	127165200	2.421060757727404
chr12	127164300	127165300	2.1618418414659435
chr12	127164400	127165400	1.9532647330773896
chr12	127164500	127165500	1.7853362305480356
chr12	127164600	127165600	2.414173189238032
chr12	127164700	127165700	2.0660286902939093
chr12	127164800	127165800	1.094716333937283
chr12	127164900	127165900	1.7231898294743937
chr12	127165000	127166000	1.9781123031493641
chr12	127165100	127166100	1.9538195332909283
chr12	127165200	127166200	0.8658344345801176
chr12	127167000	127168000	1.4056127205987106
chr12	127167100	127168100	2.1262423674249846
chr12	127167200	127168200	2.426297106183104
chr12	127167300	127168300	2.415277126656976
chr12	127167400	127168400	2.4464501938580314
chr12	127167500	127168500	2.4191181402759243
chr12	127167600	127168600	2.3527637204042406
chr12	127167700	127168700	2.5332134036054827
chr12	127167800	127168800	2.746646065132815
chr12	127168900	127169900	1.2579896027162163
chr12	127169000	127170000	1.5283686205216502
chr12	127169100	127170100	0.6117494720334388
chr12	127169200	127170200	0.5010760902375935
chr12	127169300	127170300	0.035889720626720176
chr12	127169400	127170400	0.20110745009281691
chr12	127169500	127170500	0.07348363389058303
chr12	127169600	127170600	0.010479274803616243
chr12	127169700	127170700	-0.10478721322998164
chr12	127169800	127170800	-0.14628946551366553
chr12	127169900	127170900	-0.2692377978878919
chr12	127170000	127171000	-0.5100517478894914
chr12	127170100	127171100	0.0650514945572714
chr12	127170200	127171200	-0.19327957192001846
chr12	127170900	127171900	1.5933956479131126
chr12	127171000	127172000	1.693990510908757
chr12	127171100	127172100	1.7505223752903891
chr12	127171200	127172200	1.7373339063881257
chr12	127171800	127172800	1.7228373031390416
chr12	127171900	127172900	0.8602720529610476
chr12	127172000	127173000	0.5396226530943968
chr12	127172100	127173100	1.2105040257925777
chr12	127172200	127173200	1.9407058793967715
chr12	127172300	127173300	1.669174335122107
chr12	127172400	127173400	1.4416263810125902
chr12	127172500	127173500	1.5007310463296195
chr12	127172600	127173600	1.4879848410852188
chr12	127172700	127173700	1.3316056217846246
chr12	127172800	127173800	1.5761805010044343
chr12	127172900	127173900	1.9551975500217105
chr12	127173000	127174000	2.0037173040860186
chr12	127173100	127174100	1.1155463222702309
chr12	127173200	127174200	0.6035286226994158
chr12	127173300	127174300	0.5550605282191898
chr12	127173400	127174400	0.7185726454642568
chr12	127173500	127174500	0.6105757555568486
chr12	127173600	127174600	1.2160352649603778
chr12	127173700	127174700	1.499542337401474
chr12	127173800	127174800	1.3389586163149538
chr12	127173900	127174900	1.8598203048442463
chr12	127174000	127175000	2.0502611678960387
chr12	127174100	127175100	2.3994608010896523
chr12	127174200	127175200	2.1472159345692563
chr12	127174300	127175300	2.211421751801921
chr12	127174400	127175400	2.165843440769556
chr12	127174500	127175500	2.3653846145635025
chr12	127176100	127177100	0.6817915772260137
chr12	127176200	127177200	0.7302669413310393
chr12	127176300	127177300	0.8843231513382047
chr12	127176400	127177400	0.7374669566635508
chr12	127176500	127177500	1.051549014491718
chr12	127176600	127177600	1.3472166937817838
chr12	127176700	127177700	1.6720743935531488
chr12	127176800	127177800	1.9264744930700868
chr12	127176900	127177900	1.8931134012147093
chr12	127177000	127178000	2.0940773373567394
chr12	127177100	127178100	2.295135365124485
chr12	127177200	127178200	1.7870561407208931
chr12	127177300	127178300	2.1768069546760835
chr12	127177400	127178400	1.9984466585960439
chr12	127177500	127178500	2.256557296483483
chr12	127177600	127178600	2.4730331681301068
chr12	127177700	127178700	3.0426141844569075
chr12	127177800	127178800	2.7012824317480377
chr12	127177900	127178900	2.509002694332969
chr12	127178000	127179000	2.6982286754368703
chr12	127178100	127179100	2.9622182516567617
chr12	127178200	127179200	3.0447365032072686
chr12	127178300	127179300	2.6637881438342528
chr12	127178400	127179400	2.511286173587827
chr12	127178500	127179500	2.4691322456369766
chr12	127178600	127179600	1.892398183264741
chr12	127178700	127179700	1.6623334439183572
chr12	127178800	127179800	2.263189804233168
chr12	127178900	127179900	2.22471539302594
chr12	127179800	127180800	-0.3912733566137928
chr12	127179900	127180900	-1.144490272425995
chr12	127180000	127181000	-1.3097644266562487
chr12	127180100	127181100	-1.1556648668412406
chr12	127180200	127181200	-1.6202103650481552
chr12	127180300	127181300	-1.9751391523326896
chr12	127180400	127181400	-1.4156342394493735
chr12	127181500	127182500	1.6101501161148262
chr12	127181600	127182600	2.156957496529497
chr12	127181700	127182700	1.913730918220649
chr12	127181800	127182800	2.134350691858911
chr12	127181900	127182900	1.7824461428804579
chr12	127182000	127183000	2.3742691017722595
chr12	127182100	127183100	2.688065964636829
chr12	127182200	127183200	2.4614356939261275
chr12	127182300	127183300	2.035256245829692
chr12	127182400	127183400	1.4991551311122082
chr12	127182500	127183500	1.8293615322205687
chr12	127182600	127183600	1.4916060275519951
chr12	127182700	127183700	1.3732418617159636
chr12	127182800	127183800	1.1656571718801632
chr12	127182900	127183900	0.9447085073855828
chr12	127183000	127184000	0.6848503641447624
chr12	127183100	127184100	0.1678203285837709
chr12	127183200	127184200	-0.44109374076728
chr12	127183300	127184300	-0.0927782479129468
chr12	127183400	127184400	0.6877001824251805
chr12	127183500	127184500	0.3414277689054012
chr12	127183600	127184600	0.01958531867642012
chr12	127183700	127184700	-0.6844825015521899
chr12	127183800	127184800	0.2395460228645893
chr12	127183900	127184900	0.2641890328090325
chr12	127185000	127186000	-0.8583559602352334
chr12	127185100	127186100	-0.06824981263346755
chr12	127185200	127186200	0.09476088400214394
chr12	127185300	127186300	-0.4239691382907052
chr12	127185400	127186400	-0.3415239979415273
chr12	127185500	127186500	-0.2205065935116507
chr12	127185600	127186600	-0.7412090337696244
chr12	127185700	127186700	-0.16297134942638467
chr12	127185800	127186800	-0.16251082401046338
chr12	127186500	127187500	-0.4501946267934766
chr12	127186600	127187600	0.4063407747175829
chr12	127186700	127187700	0.6063283556233195
chr12	127186800	127187800	0.7228417073207172
chr12	127186900	127187900	0.6902445042865312
chr12	127187000	127188000	0.9410795146329015
chr12	127187100	127188100	0.7860134374672231
chr12	127187200	127188200	1.1300727168641909
chr12	127187300	127188300	1.4188882556884097
chr12	127187400	127188400	1.4080986075456847
chr12	127187500	127188500	2.010938081453618
chr12	127187600	127188600	1.473310205094034
chr12	127187700	127188700	1.3948499915547568
chr12	127187800	127188800	1.7455664382156677
chr12	127187900	127188900	1.4115806087538898
chr12	127188000	127189000	0.9522611548964064
chr12	127188100	127189100	1.2596831715013077
chr12	127188200	127189200	0.6552493950111612
chr12	127188300	127189300	0.9507694861551372
chr12	127188400	127189400	0.7270383138410155
chr12	127188500	127189500	0.17601739036400033
chr12	127188600	127189600	0.18014069173798775
chr12	127188700	127189700	-0.13543723642955516
chr12	127188800	127189800	-0.54272934395608
chr12	127188900	127189900	0.08546509462177601
chr12	127189000	127190000	0.027751446283079628
chr12	127189100	127190100	0.5050050107625433
chr12	127189200	127190200	0.4933524479256697
chr12	127189300	127190300	0.10264655498082836
chr12	127189400	127190400	-0.2782772343722765
chr12	127189500	127190500	0.2317949409823897
chr12	127189600	127190600	0.27396215481624075
chr12	127189700	127190700	0.7028475191533274
chr12	127189800	127190800	0.6244921555625969
chr12	127189900	127190900	0.5511627659790505
chr12	127190000	127191000	0.07439734782839552
chr12	127190100	127191100	-0.556351993782828
chr12	127190200	127191200	-0.4290265629880076
chr12	127190300	127191300	-0.1996039536654718
chr12	127190400	127191400	0.2515025481553685
chr12	127190500	127191500	-0.4056653684808338
chr12	127190600	127191600	-0.4925308283005636
chr12	127190700	127191700	-0.8479712900755325
chr12	127190800	127191800	-0.896492417289663
chr12	127190900	127191900	-1.4224660469729091
chr12	127191800	127192800	0.39236945350495855
chr12	127191900	127192900	0.9563730098639184
chr12	127192000	127193000	1.0720671429632331
chr12	127192100	127193100	1.5524665254542216
chr12	127192200	127193200	1.4911215517317151
chr12	127192300	127193300	1.5693925375809523
chr12	127192400	127193400	1.2796340173990122
chr12	127192500	127193500	1.1028401967778834
chr12	127192600	127193600	1.3193520604577214
chr12	127192700	127193700	1.4025866513902927
chr12	127192800	127193800	1.3200413175556194
chr12	127192900	127193900	0.9572736499430706
chr12	127193000	127194000	0.5822131498882872
chr12	127193100	127194100	-0.9369340830663822
chr12	127193200	127194200	-1.2193708004644352
chr12	127193300	127194300	-1.1842035582436004
chr12	127193400	127194400	-1.2991584500615312
chr12	127193500	127194500	-0.6879859126355373
chr12	127193600	127194600	-0.8343087921994808
chr12	127193700	127194700	0.06771976048400101
chr12	127193800	127194800	0.2354213683154668
chr12	127193900	127194900	0.305583707390521
chr12	127194000	127195000	0.13268586362212692
chr12	127194100	127195100	0.4955702930657466
chr12	127194200	127195200	0.6352017647100537
chr12	127194300	127195300	0.7741525634581089
chr12	127194400	127195400	1.240060377788888
chr12	127194500	127195500	0.3681259051728088
chr12	127194600	127195600	1.1048219160778994
chr12	127194700	127195700	-0.0767389020434405
chr12	127194800	127195800	-0.06028641630542534
chr12	127194900	127195900	-0.04131883593867172
chr12	127195000	127196000	0.3124988524593014
chr12	127195100	127196100	0.6587394876850764
chr12	127195200	127196200	1.2758898508439644
chr12	127195300	127196300	1.147463309154467
chr12	127195400	127196400	1.0226953606697604
chr12	127195500	127196500	1.481113908472529
chr12	127195600	127196600	1.4403793154708548
chr12	127195700	127196700	1.9641950745481809
chr12	127195800	127196800	2.1590209660390323
chr12	127195900	127196900	1.7593171062898234
chr12	127196000	127197000	1.3698568811221512
chr12	127196100	127197100	0.9330898117855289
chr12	127196200	127197200	0.4253039391397675
chr12	127196300	127197300	0.25077181008505073
chr12	127196400	127197400	0.14021733390065635
chr12	127196500	127197500	-0.10295454318777984
chr12	127196600	127197600	-0.4025438066289093
chr12	127196700	127197700	-0.7939369416861557
chr12	127196800	127197800	-1.108686685785701
chr12	127196900	127197900	-1.0697089990687487
chr12	127197000	127198000	-0.4953819807660026
chr12	127197100	127198100	-0.3198957593141172
chr12	127197200	127198200	-0.24130796652133665
chr12	127197300	127198300	0.019109302747221973
chr12	127197400	127198400	0.0591405709461738
chr12	127197500	127198500	0.5040859443942904
chr12	127197600	127198600	0.5527228950091716
chr12	127197700	127198700	0.5193715108091146
chr12	127197800	127198800	0.20885690654730346
chr12	127197900	127198900	-0.22449510882523133
chr12	127198000	127199000	-1.0089166062611912
chr12	127198100	127199100	-1.4499480132305615
chr12	127198200	127199200	-1.6555438382902568
chr12	127198300	127199300	-1.7227880141616294
chr12	127198400	127199400	-1.6880918823312463
chr12	127198500	127199500	-1.44371120305491
chr12	127198600	127199600	-1.5114351268772472
chr12	127198700	127199700	-1.3246897129162103
chr12	127198800	127199800	-0.8919134741693833
chr12	127198900	127199900	0.099999243141198
chr12	127199000	127200000	0.6978040395186577
chr12	127199100	127200100	1.185282251219363
chr12	127199200	127200200	1.2518984653671577
chr12	127199300	127200300	1.4359218260618465
chr12	127199400	127200400	2.021630786897601
chr12	127199500	127200500	1.5144930671255068
chr12	127199600	127200600	1.9140607709874244
chr12	127199700	127200700	1.7597889373754934
chr12	127199800	127200800	1.4404516514729382
chr12	127199900	127200900	0.8566252531726378
chr12	127200000	127201000	0.4630585605668081
chr12	127200100	127201100	0.07553995931546523
chr12	127200200	127201200	0.018874666743143143
chr12	127201900	127202900	0.40070104504452175
chr12	127202000	127203000	0.5320440550017103
chr12	127202100	127203100	1.1505224778996055
chr12	127202200	127203200	0.8914614700818484
chr12	127202300	127203300	1.205043685209064
chr12	127202400	127203400	1.1802551236238288
chr12	127202500	127203500	0.8586897295409158
chr12	127202600	127203600	1.01627400006413
chr12	127202700	127203700	0.7516329248023914
chr12	127202800	127203800	0.7061039900058441
chr12	127202900	127203900	0.8149220583665409
chr12	127203000	127204000	1.004881031240867
chr12	127203100	127204100	0.5903873121068736
chr12	127203200	127204200	0.8460417166233583
chr12	127203300	127204300	1.206825234748062
chr12	127203400	127204400	1.6525795034730884
chr12	127203500	127204500	1.558155642944212
chr12	127203600	127204600	1.4770881519402057
chr12	127203700	127204700	1.7520315945757905
chr12	127203800	127204800	1.9021884598875645
chr12	127203900	127204900	2.5805067863204214
chr12	127204000	127205000	2.1575906078261182
chr12	127204100	127205100	1.6185747128099088
chr12	127204200	127205200	1.5890650897439988
chr12	127204300	127205300	1.1706248773566346
chr12	127204400	127205400	0.5906578861086725
chr12	127204500	127205500	0.6339589973965508
chr12	127204600	127205600	0.12535067256618815
chr12	127204700	127205700	-0.3859572631245005
chr12	127204800	127205800	-0.4819353312641988
chr12	127204900	127205900	-0.9239098481963284
chr12	127205000	127206000	-1.013686646064493
chr12	127205100	127206100	-0.7405997616559938
chr12	127205200	127206200	-1.8203391962726672
chr12	127205300	127206300	-2.3962766759542165
chr12	127205400	127206400	-2.620632812949081
chr12	127205500	127206500	-1.7049044277812124
chr12	127205600	127206600	-1.5348374233115547
chr12	127205700	127206700	-1.4060134207178423
chr12	127205800	127206800	-1.706372054137511
chr12	127205900	127206900	-1.3314251923025566
chr12	127206000	127207000	-1.3334805614669178
chr12	127206100	127207100	-0.7368556818808621
chr12	127206200	127207200	-0.38272606740671095
chr12	127206300	127207300	-0.3778533293227807
chr12	127206400	127207400	-0.5416322540325706
chr12	127206500	127207500	-1.7650609950457186
chr12	127206600	127207600	-2.1511399220619443
chr12	127206700	127207700	-1.8150632014567802
chr12	127206800	127207800	-1.1568799761795905
chr12	127206900	127207900	-1.0478829318741878
chr12	127207000	127208000	-0.8291313169222879
chr12	127207100	127208100	-1.063633805842514
chr12	127207200	127208200	-0.4995523237829452
chr12	127207300	127208300	-0.6890561663368686
chr12	127207400	127208400	0.3095015758639291
chr12	127207500	127208500	1.3890803879245512
chr12	127207600	127208600	1.9384924606170104
chr12	127207800	127208800	1.6604812934025823
chr12	127207900	127208900	1.3395642892269657
chr12	127208000	127209000	1.1468355179959648
chr12	127208100	127209100	0.4629736891614613
chr12	127208200	127209200	-0.1132684977971324
chr12	127208600	127209600	-1.2946134296920937
chr12	127208700	127209700	-1.9015686295303929
chr12	127208800	127209800	-1.646961234377284
chr12	127208900	127209900	-1.5517105339434878
chr12	127209000	127210000	-1.7705989723035482
chr12	127209100	127210100	-1.063725819217463
chr12	127209200	127210200	-0.6029755935717426
chr12	127209300	127210300	-0.20296843103745849
chr12	127209400	127210400	0.3722721971012176
chr12	127209500	127210500	0.5266918511226631
chr12	127209600	127210600	0.4729621066695476
chr12	127209700	127210700	1.239802169958614
chr12	127209800	127210800	1.0992730848559609
chr12	127209900	127210900	1.4642558129042391
chr12	127210000	127211000	2.066219840122585
chr12	127210100	127211100	2.3956721770830427
chr12	127210200	127211200	2.4856612009430097
chr12	127210300	127211300	2.4867473671542824
chr12	127210400	127211400	2.173244231213824
chr12	127210500	127211500	2.2775298073860752
chr12	127210600	127211600	2.2083633509755995
chr12	127210700	127211700	1.5518166099322568
chr12	127210800	127211800	1.0500495699543952
chr12	127210900	127211900	0.7749838612774401
chr12	127211000	127212000	0.3461120621834769
chr12	127211100	127212100	-0.8004879368354633
chr12	127211200	127212200	-1.0308865617427103
chr12	127211300	127212300	-1.5081975414607318
chr12	127211400	127212400	-1.652924911601991
chr12	127211500	127212500	-2.1309398229548173
chr12	127211600	127212600	-1.8588553436417576
chr12	127211700	127212700	-1.4195979454794585
chr12	127211800	127212800	-1.3734866609000125
chr12	127211900	127212900	-1.2685632302384109
chr12	127212000	127213000	-0.9852705484320484
chr12	127212100	127213100	0.024430679502301482
chr12	127212200	127213200	-0.3567398567494956
chr12	127212300	127213300	0.2585148268309776
chr12	127212400	127213400	0.5745013005079069
chr12	127212500	127213500	0.9571643968081602
chr12	127212600	127213600	0.9092866908823836
chr12	127212700	127213700	0.8733718150945067
chr12	127212800	127213800	1.4624460639523031
chr12	127212900	127213900	1.1504364746679328
chr12	127213000	127214000	0.8486721834107102
chr12	127214700	127215700	1.2444856650825882
chr12	127214800	127215800	1.11236997401208
chr12	127214900	127215900	1.3300520566387901
chr12	127215000	127216000	0.548860773112663
chr12	127215100	127216100	0.26534975855011783
chr12	127215200	127216200	0.5329615974478991
chr12	127215300	127216300	0.31594865479301665
chr12	127215400	127216400	0.3821551564228841
chr12	127215500	127216500	1.033319870784798
chr12	127215600	127216600	0.6339307247309568
chr12	127215700	127216700	0.7870840438213446
chr12	127215800	127216800	0.11438829064923188
chr12	127215900	127216900	0.05483491916956602
chr12	127216000	127217000	0.6398562324648813
chr12	127216100	127217100	1.2257981254966144
chr12	127216200	127217200	1.1971015548191926
chr12	127216300	127217300	1.4777677132147686
chr12	127216400	127217400	1.548517371577192
chr12	127216500	127217500	0.9144562200110112
chr12	127216600	127217600	0.7997782437191341
chr12	127216700	127217700	0.8012046628320174
chr12	127216800	127217800	1.7315427379320605
chr12	127216900	127217900	2.3363706582193413
chr12	127217000	127218000	2.0376579037026197
chr12	127217100	127218100	0.9318694920628344
chr12	127217200	127218200	0.2404431283910113
chr12	127217300	127218300	-0.8874699767897588
chr12	127217400	127218400	-1.5751462323904035
chr12	127217500	127218500	-1.2683242329419206
chr12	127217600	127218600	-1.1579330811709876
chr12	127217700	127218700	-0.9437713249042808
chr12	127217800	127218800	-1.2117239503242134
chr12	127217900	127218900	-1.7767937787661163
chr12	127218000	127219000	-1.8219928107629544
chr12	127218100	127219100	-0.9105317874460898
chr12	127218200	127219200	-0.5354169671068704
chr12	127218300	127219300	-0.3295873912729476
chr12	127218400	127219400	0.30005120625946524
chr12	127218500	127219500	0.09444923729107801
chr12	127218600	127219600	0.12516103633627262
chr12	127218700	127219700	0.08776668000840103
chr12	127218800	127219800	0.7956806915980541
chr12	127218900	127219900	0.7124866967065593
chr12	127219000	127220000	0.9364576469815612
chr12	127219100	127220100	0.5435205338236302
chr12	127219200	127220200	0.5332030875222783
chr12	127219300	127220300	1.500977492312839
chr12	127219400	127220400	1.2986063645772996
chr12	127219500	127220500	0.7565225189609652
chr12	127219600	127220600	1.2986267000832574
chr12	127219700	127220700	1.6090840518392886
chr12	127219800	127220800	1.3066751869044155
chr12	127219900	127220900	1.2740511821349871
chr12	127220000	127221000	1.34866233662641
chr12	127220100	127221100	1.6862514574603469
chr12	127220200	127221200	1.638990613436569
chr12	127220300	127221300	1.2485485546332995
chr12	127220400	127221400	1.2683387931767127
chr12	127220500	127221500	1.941849895465335
chr12	127220600	127221600	1.3550417284438363
chr12	127220700	127221700	0.7410766504283427
chr12	127221200	127222200	1.3358706850704305
chr12	127221300	127222300	1.0434001210444004
chr12	127221400	127222400	0.8838545145831874
chr12	127221500	127222500	0.7518012565525635
chr12	127221600	127222600	0.7967698031355608
chr12	127221700	127222700	0.8262893780944741
chr12	127221800	127222800	0.863935343198196
chr12	127221900	127222900	0.7520889982025107
chr12	127223600	127224600	0.5874097858568609
chr12	127223700	127224700	0.517276216033392
chr12	127223800	127224800	0.6582399110757935
chr12	127223900	127224900	0.6664534368476901
chr12	127224000	127225000	0.3500923869913917
chr12	127224100	127225100	0.6251154617402869
chr12	127224200	127225200	1.2449365703902415
chr12	127224300	127225300	1.0700003062374586
chr12	127224400	127225400	-0.3851419790414875
chr12	127224500	127225500	-0.20945973827900252
chr12	127225800	127226800	0.6486053795583268
chr12	127225900	127226900	0.3079985776832397
chr12	127226000	127227000	0.474813987900543
chr12	127226100	127227100	0.8202959149131918
chr12	127226200	127227200	0.5824558191313871
chr12	127226300	127227300	0.1500150385251727
chr12	127226400	127227400	0.6302125049310092
chr12	127226500	127227500	0.763951551991196
chr12	127226600	127227600	0.8321385762020599
chr12	127226700	127227700	0.6765927108286488
chr12	127226800	127227800	0.9150452116447102
chr12	127226900	127227900	1.819994867828708
chr12	127227000	127228000	2.527529899024173
chr12	127227100	127228100	2.2586140714693372
chr12	127227200	127228200	2.5173218841481515
chr12	127227300	127228300	3.185646476324029
chr12	127227400	127228400	3.1486826222674518
chr12	127227500	127228500	2.803650123136006
chr12	127227600	127228600	3.10995177972823
chr12	127227700	127228700	3.2006049260002585
chr12	127227800	127228800	3.266930327682456
chr12	127227900	127228900	2.943203821178482
chr12	127228000	127229000	1.881958212317499
chr12	127228100	127229100	1.4918116653292324
chr12	127228200	127229200	1.4687926373715168
chr12	127228300	127229300	1.3153621494903802
chr12	127228400	127229400	0.8178002672751638
chr12	127228500	127229500	1.3417779448013425
chr12	127228600	127229600	0.8975413044639806
chr12	127228700	127229700	0.5679172438493761
chr12	127229900	127230900	0.7934131784464625
chr12	127230000	127231000	0.8218861672987888
chr12	127230100	127231100	0.8281428428636171
chr12	127230200	127231200	0.7176802341616854
chr12	127230300	127231300	0.4874303090647553
chr12	127230400	127231400	0.9230283355926264
chr12	127230500	127231500	1.0256689987893346
chr12	127230600	127231600	0.8202574041353793
chr12	127230700	127231700	1.0475921189063064
chr12	127230800	127231800	0.9345433472529102
chr12	127230900	127231900	1.0315998244058098
chr12	127231000	127232000	1.100112572558553
chr12	127231100	127232100	1.1106924426073954
chr12	127231200	127232200	1.2324392739284384
chr12	127231300	127232300	1.7304744248260815
chr12	127232500	127233500	-0.6549803836521294
chr12	127232600	127233600	-0.19575242502582507
chr12	127232700	127233700	-0.27264729001081184
chr12	127232800	127233800	-0.245028821328625
chr12	127232900	127233900	-0.2727726909380873
chr12	127233000	127234000	-0.41317648046805777
chr12	127233100	127234100	-0.442985804524079
chr12	127233200	127234200	-0.7911593832931115
chr12	127233800	127234800	-0.673258265554034
chr12	127233900	127234900	-0.6102602195829959
chr12	127234000	127235000	-1.276830622266817
chr12	127234100	127235100	-0.3611206975755963
chr12	127234200	127235200	0.06214780932127556
chr12	127234300	127235300	1.0230092880505497
chr12	127234400	127235400	1.1332936159888851
chr12	127234500	127235500	1.156074190628901
chr12	127234600	127235600	1.0737806906869187
chr12	127234700	127235700	1.0034482875796582
chr12	127234800	127235800	1.6841375456771677
chr12	127234900	127235900	1.6791964000128203
chr12	127236600	127237600	0.9533425663445804
chr12	127236700	127237700	0.603791683051862
chr12	127236800	127237800	0.13591060887544246
chr12	127236900	127237900	0.20574860274547052
chr12	127237000	127238000	0.0847278334990171
chr12	127237100	127238100	0.07712816710680945
chr12	127237200	127238200	0.35978118299805056
chr12	127237300	127238300	0.056308079031557136
chr12	127242000	127243000	-2.1170289340120068
chr12	127242100	127243100	-2.462537950833195
chr12	127242200	127243200	-2.192727135750169
chr12	127242300	127243300	-2.463784745792422
chr12	127242400	127243400	-3.025785585296972
chr12	127242500	127243500	-2.9251487945272387
chr12	127242600	127243600	-2.9298549340099083
chr12	127242700	127243700	-3.011859761452813
chr12	127242800	127243800	-3.0032015877818554
chr12	127242900	127243900	-2.3818462088427617
chr12	127243000	127244000	-1.8192665097779421
chr12	127243100	127244100	-1.4183012219748703
chr12	127243200	127244200	-1.4366281030350911
chr12	127243900	127244900	1.1102808478186406
chr12	127244000	127245000	1.2765698778684587
chr12	127244100	127245100	0.9376005550707064
chr12	127244200	127245200	0.8981143724271973
chr12	127244300	127245300	0.6073676347960364
chr12	127244400	127245400	0.3074838129487672
chr12	127244500	127245500	-0.1469547526783784
chr12	127244600	127245600	-0.18357712707921994
chr12	127244700	127245700	-0.4573777597238442
chr12	127244800	127245800	-0.6496912581224418
chr12	127244900	127245900	-0.3551967185523997
chr12	127245000	127246000	-0.7216728678573149
chr12	127245100	127246100	-0.5028472978427725
chr12	127248500	127249500	-0.9312652988468824
chr12	127248600	127249600	-1.3787897662798287
chr12	127248700	127249700	-1.531411923001714
chr12	127248800	127249800	-1.5909610177003768
chr12	127248900	127249900	-1.6250088562946154
chr12	127249000	127250000	-1.5859562581148734
chr12	127249100	127250100	-1.7079703211675958
chr12	127249200	127250200	-1.5965639973213748
chr12	127249300	127250300	-0.6670745726427278
chr12	127250100	127251100	-1.1405771067385182
chr12	127250200	127251200	-1.5399085918757465
chr12	127250300	127251300	-1.6230487209569309
chr12	127250400	127251400	-1.5952275403186174
chr12	127250500	127251500	-1.6686121582123066
chr12	127250600	127251600	-2.1926346085179325
chr12	127250700	127251700	-1.9111678490180042
chr12	127250800	127251800	-1.7052492965339077
chr12	127250900	127251900	-0.7401332491881916
chr12	127251000	127252000	-0.29799540278196823
chr12	127251100	127252100	-0.10962676118711047
chr12	127251200	127252200	0.06889522393301534
chr12	127251300	127252300	0.07918872837796838
chr12	127251400	127252400	0.07125240026238272
chr12	127251500	127252500	0.29100930893237403
chr12	127251600	127252600	0.3104782858756966
chr12	127251700	127252700	-0.2518790151048454
chr12	127251800	127252800	-0.12128904350907327
chr12	127251900	127252900	0.08145897313645786
chr12	127252000	127253000	-0.10181549417705887
chr12	127252100	127253100	-0.7515409688286071
chr12	127252200	127253200	-0.5954678534372946
chr12	127252300	127253300	-0.7179451273216618
chr12	127252400	127253400	-0.3954347286276785
chr12	127252500	127253500	-0.8599464369881168
chr12	127252600	127253600	-1.2134604571210141
chr12	127252700	127253700	-1.0303444714120715
chr12	127252800	127253800	-1.0063831912179988
chr12	127252900	127253900	-1.4837352668777417
chr12	127253000	127254000	-1.4882645086404511
chr12	127253100	127254100	-0.8363531237547887
chr12	127253200	127254200	-0.3903297721647664
chr12	127253300	127254300	-0.047499010041888834
chr12	127253400	127254400	0.2076261811666769
chr12	127253500	127254500	0.29833922408455144
chr12	127253600	127254600	0.5433415126583079
chr12	127253700	127254700	0.7776557052537828
chr12	127253800	127254800	0.5479121203006704
chr12	127253900	127254900	0.3624287755111794
chr12	127254000	127255000	0.20933673665798122
chr12	127254100	127255100	-0.38183916530830586
chr12	127254200	127255200	-1.2532944806633652
chr12	127254300	127255300	-2.084225257610711
chr12	127254400	127255400	-2.8950255641099303
chr12	127254500	127255500	-3.186545639214547
chr12	127254600	127255600	-2.8832939203983643
chr12	127254700	127255700	-2.874395320899712
chr12	127254800	127255800	-3.002927679824496
chr12	127254900	127255900	-3.091207656708641
chr12	127255000	127256000	-2.5757013740240438
chr12	127255100	127256100	-2.102635864784652
chr12	127255200	127256200	-2.123010833146086
chr12	127255300	127256300	-1.0361179291055238
chr12	127255400	127256400	-0.4507088502310146
chr12	127255500	127256500	-0.7418396108614774
chr12	127255600	127256600	-0.7661890385439244
chr12	127255700	127256700	-0.9022412816464304
chr12	127255800	127256800	-0.7537616252035166
chr12	127255900	127256900	-0.2364775809088793
chr12	127256000	127257000	-0.12830098664378556
chr12	127256100	127257100	-0.020398024471638708
chr12	127256200	127257200	0.35686569663012463
chr12	127256300	127257300	0.4951046689728194
chr12	127256400	127257400	0.3295196273524243
chr12	127256500	127257500	0.6163360427290343
chr12	127256600	127257600	0.4970581656980138
chr12	127256700	127257700	0.2481426364478888
chr12	127256800	127257800	0.4412790790074445
chr12	127256900	127257900	0.2896634162708818
chr12	127257000	127258000	0.4405120897446823
chr12	127257100	127258100	0.3927195659443569
chr12	127257200	127258200	0.4062509910337004
chr12	127257300	127258300	-0.10652713907433377
chr12	127257400	127258400	-0.4795747885233542
chr12	127257500	127258500	0.35797590992658657
chr12	127257600	127258600	0.5642710061594421
chr12	127257700	127258700	0.7678568264441874
chr12	127257800	127258800	0.7100104683873969
chr12	127257900	127258900	0.2978437067898229
chr12	127258000	127259000	-0.2943304015058638
chr12	127258100	127259100	-0.09604907374856236
chr12	127258200	127259200	-0.2802686545825871
chr12	127258300	127259300	-0.5105526401717342
chr12	127258400	127259400	-1.1696406881328831
chr12	127258500	127259500	-1.0938853123262915
chr12	127258600	127259600	-2.007585939163448
chr12	127258700	127259700	-1.5816917100135055
chr12	127258800	127259800	-2.3781567641392587
chr12	127258900	127259900	-2.0280593574669914
chr12	127259000	127260000	-2.3660483857638606
chr12	127259100	127260100	-3.0342064472163086
chr12	127259200	127260200	-2.876303634656656
chr12	127259300	127260300	-2.4384943606013807
chr12	127259400	127260400	-1.3889537982615368
chr12	127259500	127260500	-1.8163927247575729
chr12	127259600	127260600	-0.30945037344426857
chr12	127259700	127260700	0.0030371536554462753
chr12	127259800	127260800	1.0068563708329985
chr12	127259900	127260900	0.4009529644681128
chr12	127260000	127261000	1.5003480401417428
chr12	127260100	127261100	1.8885622780311944
chr12	127260200	127261200	1.4441324501170634
chr12	127260300	127261300	1.9675694165756248
chr12	127260400	127261400	2.6868935698397176
chr12	127260500	127261500	2.0790215168755206
chr12	127260600	127261600	0.8696715284872965
chr12	127260700	127261700	-0.2925922076074089
chr12	127260800	127261800	-0.9575488568444228
chr12	127260900	127261900	-0.4682058162152452
chr12	127261000	127262000	-1.512818256731642
chr12	127261100	127262100	-1.8454616381604017
chr12	127261200	127262200	-1.7111285240247909
chr12	127261300	127262300	-1.7867332623207064
chr12	127261400	127262400	-2.3406976308222487
chr12	127261500	127262500	-2.2560057957903332
chr12	127261600	127262600	-1.8731275788146549
chr12	127261700	127262700	-2.2594734033047192
chr12	127261800	127262800	-2.634525561305277
chr12	127261900	127262900	-3.0272617355344122
chr12	127262000	127263000	-3.149522882142335
chr12	127262100	127263100	-2.8067772341670443
chr12	127262200	127263200	-2.3828765763227397
chr12	127262300	127263300	-2.5487769991760896
chr12	127262400	127263400	-2.09431108192572
chr12	127262500	127263500	-2.419498080627513
chr12	127262600	127263600	-2.2343117967627526
chr12	127262700	127263700	-1.009198797371612
chr12	127262800	127263800	-0.7927599457402392
chr12	127262900	127263900	-0.28908242298634035
chr12	127263000	127264000	-0.40681808676960834
chr12	127263100	127264100	-0.5594286186864135
chr12	127263200	127264200	0.03549705746703255
chr12	127263300	127264300	-0.6340206206473045
chr12	127263400	127264400	-1.0446849177977615
chr12	127263500	127264500	-1.0136443745618535
chr12	127263600	127264600	-1.6723866829645773
chr12	127263700	127264700	-2.281375707407759
chr12	127263800	127264800	-2.4547547338529743
chr12	127263900	127264900	-2.637510835373812
chr12	127264000	127265000	-1.8639465547975609
chr12	127264100	127265100	-2.7154985239050027
chr12	127264200	127265200	-2.8928156218820424
chr12	127264300	127265300	-2.3485451408018805
chr12	127264400	127265400	-2.0079731238454466
chr12	127264500	127265500	-1.1974968388093208
chr12	127264600	127265600	-0.3516001196715477
chr12	127264700	127265700	-0.4297697971080424
chr12	127264800	127265800	-0.1554002700584137
chr12	127264900	127265900	-0.5202472742395533
chr12	127265400	127266400	0.18508372358069813
chr12	127265500	127266500	0.11533240854612264
chr12	127265600	127266600	-0.11036431397253456
chr12	127265700	127266700	-0.3024445139498787
chr12	127265800	127266800	-0.5442870125856479
chr12	127265900	127266900	-0.1622497588965705
chr12	127266000	127267000	-1.0762023014877595
chr12	127266100	127267100	-0.8746612904341421
chr12	127266200	127267200	-1.0569037614646524
chr12	127266300	127267300	-0.9637632271646976
chr12	127266400	127267400	-0.6108571779893216
chr12	127266500	127267500	-0.4433495296191257
chr12	127266600	127267600	-0.5045289123340057
chr12	127266700	127267700	-0.6595118258879875
chr12	127266800	127267800	-0.5666515779025437
chr12	127266900	127267900	-0.2863426251687635
chr12	127267000	127268000	-0.13105705702248754
chr12	127267100	127268100	-0.7897893284620133
chr12	127267200	127268200	-1.1189870877808643
chr12	127267300	127268300	-0.5514135310001108
chr12	127267400	127268400	-0.5152476617417963
chr12	127267500	127268500	-0.685574322184584
chr12	127267600	127268600	0.029187317616208807
chr12	127267700	127268700	0.4731637191671681
chr12	127267800	127268800	0.22980193581157546
chr12	127267900	127268900	-0.4763554235789659
chr12	127268000	127269000	0.39619704406224754
chr12	127268100	127269100	1.3802750221500473
chr12	127268200	127269200	2.0526865439196293
chr12	127268300	127269300	1.8638611892819272
chr12	127268400	127269400	2.1402003039326667
chr12	127268500	127269500	1.6352028161505645
chr12	127268600	127269600	0.7702778559562625
chr12	127268700	127269700	0.6287372904328896
chr12	127268800	127269800	1.2373235213306657
chr12	127268900	127269900	1.5209653542545416
chr12	127270000	127271000	1.0256081386724325
chr12	127270100	127271100	0.14385375638298128
chr12	127270200	127271200	-0.2969517261463113
chr12	127270300	127271300	-0.15077275678918833
chr12	127270400	127271400	0.3629418401529929
chr12	127270500	127271500	0.9031631744885128
chr12	127270600	127271600	1.2285920954901357
chr12	127270700	127271700	0.01504926400870112
chr12	127270800	127271800	-0.05282682758486873
chr12	127270900	127271900	-0.015202302757165413
chr12	127271000	127272000	0.3202640496782733
chr12	127271100	127272100	1.0822711772910911
chr12	127271200	127272200	1.6674843567800393
chr12	127271300	127272300	1.543682938027351
chr12	127271400	127272400	1.145147744716992
chr12	127271500	127272500	0.3353350945604583
chr12	127271600	127272600	-0.5365816071169901
chr12	127275900	127276900	1.007595992895528
chr12	127276000	127277000	1.4070479201327948
chr12	127276100	127277100	1.048826525493138
chr12	127276200	127277200	1.0221686390346607
chr12	127276300	127277300	0.9700068202143676
chr12	127276400	127277400	0.8909859327725793
chr12	127276500	127277500	0.7010100027467151
chr12	127276600	127277600	0.8621149177437407
chr12	127276700	127277700	1.1406258891365249
chr12	127276800	127277800	-0.5792008252403605
chr12	127276900	127277900	-1.428984670377916
chr12	127277000	127278000	-1.8048385958333673
chr12	127277100	127278100	-1.543928491559902
chr12	127277200	127278200	-1.616409289309838
chr12	127277300	127278300	-1.6927528696144292
chr12	127277400	127278400	-2.201876769718455
chr12	127277500	127278500	-1.937011798379473
chr12	127277600	127278600	-1.913238461562864
chr12	127277700	127278700	-1.7375517296069398
chr12	127277800	127278800	-0.981087544947008
chr12	127277900	127278900	-1.1603375713424515
chr12	127278000	127279000	-1.3644187074695386
chr12	127278100	127279100	-1.2218614931501424
chr12	127278200	127279200	-1.0602635830853742
chr12	127278300	127279300	-1.4061354284249823
chr12	127278400	127279400	-0.8769557565133772
chr12	127278500	127279500	-1.5945423266798782
chr12	127278600	127279600	-1.4355032448763665
chr12	127278700	127279700	-1.844322078996204
chr12	127278800	127279800	-1.9403526471812125
chr12	127278900	127279900	-1.5933233605971575
chr12	127279000	127280000	-1.6081339851202618
chr12	127279100	127280100	-2.0559538400214605
chr12	127279200	127280200	-2.1002305956335694
chr12	127279300	127280300	-1.6198138915972642
chr12	127279400	127280400	-1.5458777026794133
chr12	127279500	127280500	-1.1052205684274796
chr12	127280500	127281500	0.9280359091491414
chr12	127280600	127281600	0.8393918247674117
chr12	127280700	127281700	0.7723121419847672
chr12	127280800	127281800	0.4813357438276392
chr12	127280900	127281900	0.09959627163624647
chr12	127281000	127282000	-0.35828131405539093
chr12	127281100	127282100	-0.4734340989736479
chr12	127281200	127282200	-0.8389395150186032
chr12	127281300	127282300	-0.8146102521992428
chr12	127281400	127282400	-1.199513101379324
chr12	127281500	127282500	-0.9452602118850014
chr12	127281600	127282600	-0.8665242001746589
chr12	127281700	127282700	-0.7932090257537988
chr12	127281800	127282800	-1.0486641309031788
chr12	127281900	127282900	-0.9270387384034716
chr12	127282000	127283000	-0.9770806159350887
chr12	127282100	127283100	-0.9035339749526484
chr12	127282200	127283200	-0.3384898759604561
chr12	127282300	127283300	-0.5695732958855816
chr12	127282400	127283400	-0.4986123211978545
chr12	127282500	127283500	-0.6098806994083892
chr12	127282600	127283600	-0.7393174879438021
chr12	127282700	127283700	-0.7377085712084553
chr12	127282800	127283800	-0.3385306605176479
chr12	127282900	127283900	-0.09662852756465376
chr12	127285300	127286300	-0.6865558267121052
chr12	127285400	127286400	-0.43400667523831343
chr12	127285500	127286500	0.014379542138571415
chr12	127285600	127286600	0.2220860673370061
chr12	127286800	127287800	1.1402920091122406
chr12	127286900	127287900	1.2867064662368195
chr12	127287000	127288000	1.1496819353442749
chr12	127287100	127288100	1.0671839667069427
chr12	127287200	127288200	0.4391737731732716
chr12	127287300	127288300	0.05682580778653237
chr12	127287400	127288400	-0.13405723511000953
chr12	127287500	127288500	-0.6389278638997196
chr12	127287600	127288600	-0.27029348248072416
chr12	127287700	127288700	-0.88388478332231
chr12	127287800	127288800	-0.13280450566816004
chr12	127287900	127288900	-0.5221183674253416
chr12	127288000	127289000	0.058985258997703724
chr12	127288100	127289100	0.14646364340360207
chr12	127288200	127289200	1.1233883434728693
chr12	127288300	127289300	1.3490754609856728
chr12	127288400	127289400	1.2312498103830722
chr12	127288500	127289500	1.543368888035106
chr12	127288600	127289600	1.1026544805936516
chr12	127288700	127289700	0.9271770658033336
chr12	127288800	127289800	0.30077702717128146
chr12	127288900	127289900	0.30573565177203804
chr12	127289000	127290000	0.5555642355329055
chr12	127289100	127290100	0.2268249819238215
chr12	127289200	127290200	-0.5339981615013392
chr12	127289300	127290300	-0.6510998949665223
chr12	127289400	127290400	-0.7480084234102267
chr12	127289500	127290500	-0.3478835032751741
chr12	127289600	127290600	-0.1990051161852633
chr12	127289700	127290700	0.10738901642003602
chr12	127289800	127290800	0.3632379655470706
chr12	127289900	127290900	0.4106595455523657
chr12	127290000	127291000	-0.35969263170361504
chr12	127290100	127291100	-0.14073945267251173
chr12	127291900	127292900	-1.119376695266663
chr12	127292000	127293000	-1.628310240061011
chr12	127292100	127293100	-1.3071306117337087
chr12	127292200	127293200	-0.5608330918446063
chr12	127292300	127293300	0.08710624863035189
chr12	127292400	127293400	0.3766678979745872
chr12	127292500	127293500	0.18059319985991792
chr12	127292600	127293600	0.095489526660997
chr12	127292700	127293700	0.11537403829557115
chr12	127292800	127293800	0.8837169032098845
chr12	127292900	127293900	1.3037249872588907
chr12	127293000	127294000	2.1548174186980478
chr12	127293100	127294100	2.022373879892071
chr12	127293200	127294200	1.8719875916801945
chr12	127293300	127294300	1.6997978769816535
chr12	127293400	127294400	1.2139914668617866
chr12	127293500	127294500	1.1178818565511175
chr12	127293600	127294600	0.1450171716390223
chr12	127293700	127294700	0.7712209539060089
chr12	127293800	127294800	0.5038889307393198
chr12	127293900	127294900	0.7281843987107679
chr12	127294000	127295000	0.05678503242869523
chr12	127294100	127295100	-0.3821409150317001
chr12	127294200	127295200	-0.4915471275242601
chr12	127294300	127295300	-0.8599278677588451
chr12	127294400	127295400	-0.5817744179390515
chr12	127294500	127295500	-0.6454005219691764
chr12	127294600	127295600	0.6828437760246502
chr12	127294700	127295700	0.1926613847213488
chr12	127294800	127295800	-0.3231983702421137
chr12	127294900	127295900	-0.4506301816055694
chr12	127295000	127296000	-0.8557050812266099
chr12	127295100	127296100	-0.9536857140580864
chr12	127295200	127296200	-1.18724434337476
chr12	127295300	127296300	-0.8494155535205647
chr12	127296400	127297400	-0.007513787530198191
chr12	127296500	127297500	-0.09644868462837797
chr12	127296600	127297600	0.1638748996968562
chr12	127296700	127297700	0.28763392446669866
chr12	127296800	127297800	0.014710357476323902
chr12	127296900	127297900	0.1303545663664594
chr12	127297000	127298000	-0.16182654142252678
chr12	127297100	127298100	-0.0919797808826058
chr12	127297200	127298200	0.1514195959782541
chr12	127298200	127299200	-1.1187764048035027
chr12	127298300	127299300	-1.86728287992446
chr12	127298400	127299400	-1.9383653826954608
chr12	127298500	127299500	-1.9826965976041035
chr12	127298600	127299600	-1.7123862479471144
chr12	127298700	127299700	-1.6533768802306728
chr12	127298800	127299800	-2.1125251039652744
chr12	127298900	127299900	-1.4151377110172996
chr12	127299000	127300000	-0.9375688936275899
chr12	127299100	127300100	-0.990884947274922
chr12	127299200	127300200	-1.1146270328187171
chr12	127299300	127300300	-0.5114180463035892
chr12	127299400	127300400	0.07625825327359675
chr12	127299500	127300500	0.17627801511358238
chr12	127299600	127300600	0.2378725535416185
chr12	127299700	127300700	0.5639564933296739
chr12	127299800	127300800	0.5575749414737224
chr12	127299900	127300900	0.3315379066830373
chr12	127300000	127301000	0.7556321172723011
chr12	127300100	127301100	0.7368247456339563
chr12	127300200	127301200	0.8475363142199225
chr12	127300300	127301300	1.0079536863123908
chr12	127300400	127301400	0.20871592185127813
chr12	127300500	127301500	0.17803225182948362
chr12	127300600	127301600	0.006249860609106586
chr12	127300700	127301700	-0.3691980800195884
chr12	127300800	127301800	-0.22301275760726524
chr12	127300900	127301900	-0.2345076250390125
chr12	127301000	127302000	-0.2960228005685778
chr12	127301100	127302100	-0.06601718635966412
chr12	127301200	127302200	-0.2665518716373033
chr12	127301300	127302300	-0.0773894747470464
chr12	127301400	127302400	0.041940775276008944
chr12	127301500	127302500	-0.09714151322463496
chr12	127301600	127302600	-0.012085743087504376
chr12	127301700	127302700	0.08650572092302222
chr12	127301800	127302800	-0.04774007893681882
chr12	127301900	127302900	-0.2349154489701693
chr12	127302000	127303000	-0.42144222327571756
chr12	127302100	127303100	-0.6762827121947648
chr12	127302200	127303200	-0.3886534100151841
chr12	127302300	127303300	-0.4485291786049604
chr12	127302400	127303400	-0.5730212823429943
chr12	127302500	127303500	-0.7312353968932136
chr12	127302600	127303600	-0.8762512460743207
chr12	127302700	127303700	-1.0494284172068633
chr12	127302800	127303800	-0.7122331246903534
chr12	127302900	127303900	-0.7596135640608479
chr12	127303000	127304000	-0.9255360559606578
chr12	127303100	127304100	-1.0585818710404218
chr12	127303200	127304200	-1.3765113663824609
chr12	127303300	127304300	-1.6491322111018714
chr12	127303400	127304400	-1.3509937989428749
chr12	127303500	127304500	-0.9424675745171396
chr12	127303600	127304600	-0.7081574273426372
chr12	127303700	127304700	-0.5868899092906652
chr12	127303800	127304800	-0.5524921829071272
chr12	127303900	127304900	-0.3453894325618096
chr12	127304000	127305000	-0.14673734966191956
chr12	127304100	127305100	-0.026367605772093097
chr12	127304900	127305900	1.7726700613793105
chr12	127305000	127306000	1.9102744740441242
chr12	127305100	127306100	1.7417413410571334
chr12	127305200	127306200	1.8792727394941489
chr12	127305300	127306300	1.4428508084437688
chr12	127305400	127306400	1.2222006682344004
chr12	127305500	127306500	1.2531956024686572
chr12	127305600	127306600	0.4481798664187969
chr12	127305700	127306700	-0.054275267679676116
chr12	127305800	127306800	0.020315675684309368
chr12	127305900	127306900	0.1732373413445328
chr12	127306000	127307000	-0.2455060578259141
chr12	127306100	127307100	-0.04526643028368245
chr12	127306200	127307200	-0.3762013387968424
chr12	127306300	127307300	0.3344114712392932
chr12	127306400	127307400	-0.4782981175118992
chr12	127306500	127307500	-1.6257833471538887
chr12	127306600	127307600	-1.0788992642693942
chr12	127306700	127307700	-1.4579919454063683
chr12	127306800	127307800	-1.2675332336455114
chr12	127306900	127307900	-1.2396000475611029
chr12	127307000	127308000	-0.8431237994483562
chr12	127307100	127308100	-1.0775579199223284
chr12	127307200	127308200	-1.3066773576117623
chr12	127307300	127308300	-1.4970330553154845
chr12	127307400	127308400	-1.0600800816790732
chr12	127307500	127308500	-0.318299643713902
chr12	127307600	127308600	-0.8047052535777787
chr12	127308600	127309600	-0.07282674019894468
chr12	127308700	127309700	0.3085862357876359
chr12	127308800	127309800	0.3965592192383621
chr12	127308900	127309900	-0.04062372166688625
chr12	127309000	127310000	0.6312350786403776
chr12	127309100	127310100	0.7019701991736079
chr12	127309200	127310200	0.3167368577840318
chr12	127309300	127310300	0.5182075538777691
chr12	127309400	127310400	0.6311769312536518
chr12	127309500	127310500	0.6411234931363045
chr12	127309600	127310600	0.22336273486693267
chr12	127309700	127310700	-0.6100899932317906
chr12	127309800	127310800	-0.22010254537257268
chr12	127309900	127310900	0.009381375207513956
chr12	127310000	127311000	-0.285981278154511
chr12	127310100	127311100	-0.4446642631393501
chr12	127310200	127311200	-0.6063817856234479
chr12	127312000	127313000	-2.2233528160061686
chr12	127312100	127313100	-2.039102759821188
chr12	127312200	127313200	-1.7049963295420951
chr12	127312300	127313300	-1.6325102637468958
chr12	127312400	127313400	-0.9786362823428578
chr12	127312500	127313500	-0.9951666471512622
chr12	127312600	127313600	-1.4502594182243085
chr12	127312700	127313700	-1.7817170213761877
chr12	127312800	127313800	-1.0362249480113406
chr12	127312900	127313900	-0.4669603325505818
chr12	127313000	127314000	-0.22630771837615424
chr12	127313100	127314100	-0.09053220663720186
chr12	127313200	127314200	-0.3177939288047107
chr12	127313300	127314300	-0.2312207108457193
chr12	127313400	127314400	-0.7236402168489339
chr12	127313500	127314500	-0.5608648878363075
chr12	127313600	127314600	-0.2258984889848397
chr12	127313700	127314700	-0.5840448201584602
chr12	127313800	127314800	-0.9128417580755512
chr12	127313900	127314900	-0.5787482665396754
chr12	127314000	127315000	-0.38261051332438706
chr12	127314100	127315100	-0.5200060061833243
chr12	127314200	127315200	-0.5324370049338463
chr12	127314300	127315300	-0.5579581209231276
chr12	127314400	127315400	-0.6595152781199269
chr12	127314500	127315500	-0.7106808763801349
chr12	127315600	127316600	1.061885518967586
chr12	127315700	127316700	1.2739123408529331
chr12	127315800	127316800	1.0352022526814224
chr12	127315900	127316900	0.2589924461016065
chr12	127316000	127317000	0.15425157301311024
chr12	127316100	127317100	0.7030761375406673
chr12	127316200	127317200	0.8034820571103685
chr12	127316300	127317300	0.2720425511589439
chr12	127316400	127317400	0.3457158562367893
chr12	127316500	127317500	0.3064503859657959
chr12	127316600	127317600	-0.2827566626566909
chr12	127316700	127317700	-0.07878461079810044
chr12	127316800	127317800	-0.10695494263935616
chr12	127316900	127317900	0.8824979407003817
chr12	127317000	127318000	1.0205124550098235
chr12	127317100	127318100	0.5704550366146836
chr12	127317200	127318200	0.4326218874350298
chr12	127317300	127318300	0.6934613966152481
chr12	127317400	127318400	0.6555087905815069
chr12	127317500	127318500	-0.4028743032660753
chr12	127317600	127318600	-0.5511332236366251
chr12	127317700	127318700	-0.7027888051557916
chr12	127317800	127318800	-0.24520118707274885
chr12	127317900	127318900	-0.42447395278974986
chr12	127318000	127319000	-0.2977512595488515
chr12	127318100	127319100	-0.4292471294368846
chr12	127318200	127319200	-1.14949576196702
chr12	127318300	127319300	-0.6768717041849655
chr12	127318400	127319400	-0.9606738120151068
chr12	127318500	127319500	-0.5798881898443923
chr12	127318600	127319600	0.04947011111403397
chr12	127318700	127319700	0.10052191321132628
chr12	127318800	127319800	0.14134967245946986
chr12	127318900	127319900	-0.5633272975076183
chr12	127319000	127320000	-0.9914089973451059
chr12	127319100	127320100	-1.3975866550549252
chr12	127319200	127320200	-0.8753941822566236
chr12	127319300	127320300	-1.419559780324069
chr12	127319400	127320400	-1.2140419700422818
chr12	127319500	127320500	-0.43959183443793465
chr12	127319600	127320600	-0.17064277294136287
chr12	127319700	127320700	0.07328816432562703
chr12	127319800	127320800	0.3773252507239493
chr12	127319900	127320900	0.31229493071228154
chr12	127320000	127321000	0.5197454779622103
chr12	127320100	127321100	0.3616493950219993
chr12	127320200	127321200	0.3004613752069357
chr12	127320300	127321300	0.2125714693045375
chr12	127320400	127321400	-0.5210668615461072
chr12	127320500	127321500	-1.3066653850415142
chr12	127320600	127321600	-1.7235398490121918
chr12	127320700	127321700	-2.1374912381977142
chr12	127320800	127321800	-2.8237554623318144
chr12	127320900	127321900	-2.4800323092359293
chr12	127321000	127322000	-2.455670174544539
chr12	127321100	127322100	-2.101278248726397
chr12	127321200	127322200	-2.0212065228298446
chr12	127321300	127322300	-2.9956328670858614
chr12	127321400	127322400	-1.5693485905624929
chr12	127321500	127322500	-0.9910730645348642
chr12	127321600	127322600	-0.7595000555279936
chr12	127321700	127322700	-1.020412573720034
chr12	127321800	127322800	-0.9438095276123796
chr12	127321900	127322900	-0.97673470245444
chr12	127322000	127323000	-1.7428339662926222
chr12	127322100	127323100	-1.4668923412620596
chr12	127322200	127323200	-1.4126443463558664
chr12	127322300	127323300	-1.1622415873276095
chr12	127322400	127323400	-1.0163102159159991
chr12	127322500	127323500	-1.2293506720637692
chr12	127322600	127323600	-0.9720548533238372
chr12	127322700	127323700	-0.4885217271292486
chr12	127322800	127323800	-1.033081363436304
chr12	127322900	127323900	-1.9066908862989973
chr12	127323000	127324000	-1.1091329481393142
chr12	127323100	127324100	-0.583826034191311
chr12	127323200	127324200	-0.4257179315139863
chr12	127323300	127324300	-0.08025643987401056
chr12	127323400	127324400	-1.0039557478115972
chr12	127323500	127324500	-0.6881629794178341
chr12	127323600	127324600	-0.8026933077666426
chr12	127323700	127324700	-1.08148412661699
chr12	127323800	127324800	-0.33391933935801593
chr12	127323900	127324900	1.218527720458639
chr12	127324000	127325000	1.9882119733186983
chr12	127324100	127325100	1.7621794281564875
chr12	127324200	127325200	1.8422374176684868
chr12	127324300	127325300	1.4220401203706547
chr12	127324400	127325400	1.391575619975052
chr12	127324500	127325500	1.361664529108728
chr12	127324600	127325600	0.8773997526761526
chr12	127324700	127325700	1.1006677143477934
chr12	127324800	127325800	1.021979836663419
chr12	127324900	127325900	0.6683620337933877
chr12	127325000	127326000	-0.44121979355057017
chr12	127325100	127326100	-1.0448522537867495
chr12	127325200	127326200	-1.3063600443611236
chr12	127325300	127326300	-0.9820178941716714
chr12	127325400	127326400	0.11597995191604415
chr12	127325500	127326500	0.1869313074370766
chr12	127325600	127326600	0.5042996961932208
chr12	127325700	127326700	0.4354990252526581
chr12	127325800	127326800	1.2394071723923732
chr12	127325900	127326900	1.15926083380464
chr12	127326000	127327000	0.9471959022359949
chr12	127326100	127327100	1.539824953782513
chr12	127326200	127327200	1.7919370963312689
chr12	127326300	127327300	2.189999722395082
chr12	127326400	127327400	2.445528144826725
chr12	127326500	127327500	2.4891204453110314
chr12	127326600	127327600	2.0232576882715074
chr12	127326700	127327700	1.936226521782472
chr12	127326800	127327800	0.8603631217476327
chr12	127326900	127327900	0.3464567896758711
chr12	127327000	127328000	1.132203968682413
chr12	127327100	127328100	1.0363313015437856
chr12	127327200	127328200	0.8565500735844501
chr12	127327300	127328300	1.1133665730053914
chr12	127327400	127328400	0.3050383674986677
chr12	127327500	127328500	0.10876206127805647
chr12	127327600	127328600	0.4650847718124372
chr12	127327700	127328700	0.419750943326082
chr12	127327800	127328800	1.0888106467345913
chr12	127327900	127328900	1.8017893346782885
chr12	127328000	127329000	1.2530157796925814
chr12	127328100	127329100	0.9720917563189536
chr12	127328200	127329200	1.0501963162987042
chr12	127328300	127329300	0.8236091062965195
chr12	127328400	127329400	0.9334713514379079
chr12	127328500	127329500	1.1199602563529372
chr12	127328600	127329600	1.116724251417517
chr12	127328700	127329700	0.6849090086965517
chr12	127328800	127329800	-0.06955618309449277
chr12	127328900	127329900	-0.15226777295535626
chr12	127329000	127330000	-0.12559046601037918
chr12	127329100	127330100	-0.6234384911892249
chr12	127329200	127330200	-0.9931311606089
chr12	127329300	127330300	-1.396336036943537
chr12	127329400	127330400	-1.5635836907766798
chr12	127329500	127330500	-2.314310117942019
chr12	127329600	127330600	-2.553089053083447
chr12	127329700	127330700	-2.0492893073779146
chr12	127329800	127330800	-2.0177527835033304
chr12	127329900	127330900	-1.7884695551688508
chr12	127330000	127331000	-1.970203230511974
chr12	127330100	127331100	-1.6864454952156571
chr12	127330200	127331200	-1.3875641298576116
chr12	127330300	127331300	-0.4596922567288538
chr12	127330400	127331400	-0.8357717534504151
chr12	127330500	127331500	0.2454766118052701
chr12	127330600	127331600	0.17539463214001816
chr12	127330700	127331700	-0.14611301845912691
chr12	127330800	127331800	0.0027613910606232627
chr12	127330900	127331900	0.1192133169466569
chr12	127331000	127332000	-0.362452476247366
chr12	127331100	127332100	-0.32411613648942955
chr12	127331200	127332200	-0.2581900184076353
chr12	127331300	127332300	-0.4616745177330021
chr12	127331400	127332400	-0.1525461255485446
chr12	127331500	127332500	-0.9306401820960808
chr12	127331600	127332600	-0.5441831723106255
chr12	127331700	127332700	-0.11469277472764093
chr12	127331800	127332800	1.1564326510207952
chr12	127331900	127332900	1.5093410359323591
chr12	127332000	127333000	1.791990893367608
chr12	127332100	127333100	2.238489211974729
chr12	127332200	127333200	2.0828096644095235
chr12	127332300	127333300	1.4781344932901876
chr12	127332400	127333400	1.2944733590344712
chr12	127332500	127333500	1.6416065729023817
chr12	127332600	127333600	1.602819831395207
chr12	127332700	127333700	1.6077362350379685
chr12	127332800	127333800	0.5102162945726637
chr12	127332900	127333900	0.33168746405018645
chr12	127333000	127334000	0.8031198006062518
chr12	127333100	127334100	0.3986703256296088
chr12	127333200	127334200	0.486597310476055
chr12	127333300	127334300	0.4773417736010342
chr12	127333400	127334400	0.6567653098930358
chr12	127333500	127334500	0.3175647008452009
chr12	127333600	127334600	0.239056972593945
chr12	127333700	127334700	0.013545681746481837
chr12	127333800	127334800	-0.05589853103496386
chr12	127333900	127334900	-0.7477588880825135
chr12	127334000	127335000	-0.6491147802020305
chr12	127334100	127335100	-0.5887814900493651
chr12	127334200	127335200	-0.03972724195708807
chr12	127334300	127335300	-0.05168594550421689
chr12	127334400	127335400	-0.3064350283785183
chr12	127334500	127335500	0.2979800391160329
chr12	127334600	127335600	-0.0979744925728296
chr12	127334700	127335700	-0.00578006979069154
chr12	127334800	127335800	-0.011596735316988578
chr12	127334900	127335900	0.29153520768278496
chr12	127335000	127336000	-0.40912124220878354
chr12	127335100	127336100	-0.925366350572284
chr12	127335200	127336200	-1.7413223874312151
chr12	127335300	127336300	-1.3104219706930058
chr12	127335400	127336400	-1.0403181963603712
chr12	127335500	127336500	-1.4357004198094272
chr12	127335600	127336600	-0.8856459804144916
chr12	127335700	127336700	-1.031162051400282
chr12	127335800	127336800	-1.0110912189606818
chr12	127335900	127336900	-0.6009646113550607
chr12	127336000	127337000	-0.5251460142671062
chr12	127336100	127337100	-0.4923160496318483
chr12	127336200	127337200	-0.3737237958964795
chr12	127336300	127337300	-0.2627732593337713
chr12	127336400	127337400	-0.2713287623301863
chr12	127336500	127337500	-0.035080514506632667
chr12	127336600	127337600	-0.3622598519875396
chr12	127336700	127337700	-0.27399247017600475
chr12	127336800	127337800	-0.2675245139020086
chr12	127336900	127337900	-0.9146702758846345
chr12	127337400	127338400	-0.5345226787579817
chr12	127337500	127338500	-0.7413862137561255
chr12	127337600	127338600	-0.4601303230510129
chr12	127337700	127338700	-0.9262907755186438
chr12	127337800	127338800	-0.8321496556161994
chr12	127337900	127338900	-0.25204920697216715
chr12	127338000	127339000	-0.09713412256627924
chr12	127338100	127339100	0.09310160361680417
chr12	127338200	127339200	-0.04759564102175856
chr12	127338300	127339300	0.8074724433066164
chr12	127338400	127339400	0.9951630710422802
chr12	127338500	127339500	1.0342285655375871
chr12	127338600	127339600	0.8777851704278179
chr12	127338700	127339700	1.354686097763329
chr12	127338800	127339800	1.3573913828065598
chr12	127338900	127339900	0.7706840378718746
chr12	127339000	127340000	0.4337984023706443
chr12	127339100	127340100	-0.3003905538773505
chr12	127339600	127340600	-1.2136929077548482
chr12	127339700	127340700	-0.8151041199099008
chr12	127339800	127340800	-0.7020139482912806
chr12	127339900	127340900	-0.039763400004800435
chr12	127340000	127341000	0.05669825508691956
chr12	127340100	127341100	0.07129155131233587
chr12	127340200	127341200	0.24201076812893865
chr12	127341300	127342300	-1.6337970276579823
chr12	127341400	127342400	-1.4579068937448476
chr12	127341500	127342500	-1.4516919011099565
chr12	127341600	127342600	-0.9352087106489206
chr12	127341700	127342700	-0.6442543470488673
chr12	127341800	127342800	-0.7903195887848019
chr12	127341900	127342900	-1.347439861121644
chr12	127342000	127343000	-1.0629065884783402
chr12	127342100	127343100	-0.8256737887957353
chr12	127342200	127343200	-0.3809498337341212
chr12	127342300	127343300	-0.940364250262779
chr12	127342400	127343400	-1.1219186696716736
chr12	127342500	127343500	-1.050239929042163
chr12	127342600	127343600	-1.0238634284047168
chr12	127343100	127344100	-0.7597224457005263
chr12	127343200	127344200	-0.9927825870367276
chr12	127343300	127344300	-1.4617100455334973
chr12	127343400	127344400	-1.1922748810768369
chr12	127343500	127344500	-1.2341510644909603
chr12	127343600	127344600	-0.4251429989906882
chr12	127343700	127344700	-0.2297848503981032
chr12	127343800	127344800	0.19482956710240049
chr12	127343900	127344900	0.12610545693155556
chr12	127344000	127345000	-0.03043641960653293
chr12	127344100	127345100	-0.1249466493279
chr12	127344200	127345200	0.2397724660584967
chr12	127344300	127345300	0.2814018588823461
chr12	127344400	127345400	0.062370179751294975
chr12	127344500	127345500	-0.0972796824073837
chr12	127344600	127345600	-0.5720654382021397
chr12	127344700	127345700	-0.5706711124223993
chr12	127344800	127345800	-0.4258753376464349
chr12	127344900	127345900	-1.0188687732590591
chr12	127345000	127346000	-0.7517061763810989
chr12	127345100	127346100	-0.5087004660412644
chr12	127345200	127346200	-0.5909193794554097
chr12	127345300	127346300	0.3190728192296001
chr12	127345400	127346400	0.5851188211683376
chr12	127345500	127346500	1.0370114819077998
chr12	127345600	127346600	1.2623483206991952
chr12	127345700	127346700	1.0561944711488072
chr12	127345800	127346800	0.6798689776973205
chr12	127345900	127346900	1.295104273978839
chr12	127346000	127347000	2.034806417141797
chr12	127346100	127347100	1.793585292641405
chr12	127346200	127347200	1.5882809409965208
chr12	127346300	127347300	0.8672432347045334
chr12	127346400	127347400	0.4787329889766876
chr12	127346500	127347500	0.4651072499697386
chr12	127346600	127347600	0.5344240369988505
chr12	127346700	127347700	0.9053783506456676
chr12	127346800	127347800	1.7381970524199786
chr12	127346900	127347900	1.5938037696005058
chr12	127347000	127348000	0.7987286583816573
chr12	127347100	127348100	0.7421128020237792
chr12	127347200	127348200	0.8504569943086311
chr12	127347300	127348300	0.8784968586926329
chr12	127347400	127348400	0.9502792607958864
chr12	127347500	127348500	0.9406462149196744
chr12	127347600	127348600	0.7002499207464397
chr12	127347700	127348700	0.25570381913543755
chr12	127347800	127348800	-0.4443241735008451
chr12	127347900	127348900	-0.2421972110643181
chr12	127348000	127349000	-0.08303396368663199
chr12	127348100	127349100	0.35154128870985657
chr12	127348200	127349200	0.2583111429827171
chr12	127348300	127349300	0.6043477990406446
chr12	127348400	127349400	0.9218365880797756
chr12	127348500	127349500	1.0385070451255316
chr12	127348600	127349600	0.9413907146438156
chr12	127348700	127349700	1.248551299939527
chr12	127349300	127350300	0.6168842976495946
chr12	127349400	127350400	0.2242694291424812
chr12	127349500	127350500	0.05762056788331597
chr12	127349600	127350600	0.4082273360886273
chr12	127349700	127350700	0.3686292479321836
chr12	127349800	127350800	0.6467782664148926
chr12	127349900	127350900	-0.12589410028366427
chr12	127350000	127351000	0.26446007492846346
chr12	127350100	127351100	0.4063461597028001
chr12	127350200	127351200	0.4868067104103983
chr12	127350300	127351300	0.8029800842284689
chr12	127350400	127351400	1.083521086967497
chr12	127350500	127351500	1.3251673558801755
chr12	127350600	127351600	0.9512519996700532
chr12	127351300	127352300	0.7742205213211514
chr12	127351400	127352400	0.6021799825610205
chr12	127351500	127352500	0.3274920093013064
chr12	127351600	127352600	0.7440920979357001
chr12	127351700	127352700	1.2903119552640694
chr12	127351800	127352800	1.3810743758294952
chr12	127351900	127352900	1.6095376613410206
chr12	127352000	127353000	1.6014920261193857
chr12	127352100	127353100	1.708748444725357
chr12	127352200	127353200	1.7890900755942123
chr12	127352300	127353300	1.7595352866040113
chr12	127352400	127353400	2.1279319891393222
chr12	127352500	127353500	2.602348870147485
chr12	127352600	127353600	2.4006310720619695
chr12	127352700	127353700	2.4749078175066344
chr12	127352800	127353800	2.2948993455049456
chr12	127352900	127353900	2.117729508525556
chr12	127353000	127354000	2.034864282096605
chr12	127353100	127354100	2.0770791390791663
chr12	127353200	127354200	2.0900104454409743
chr12	127353300	127354300	2.042343015344301
chr12	127353400	127354400	1.9049856587144431
chr12	127353500	127354500	2.148753955972817
chr12	127353600	127354600	2.104235768134448
chr12	127353700	127354700	1.9976941161220845
chr12	127353800	127354800	2.5170172662161114
chr12	127353900	127354900	2.6397738688988377
chr12	127354000	127355000	2.4199980621293236
chr12	127354100	127355100	2.2981601980899056
chr12	127354200	127355200	1.9247066539484448
chr12	127354300	127355300	1.937412882630536
chr12	127354400	127355400	1.8564829121148136
chr12	127354500	127355500	1.3545870603396706
chr12	127354600	127355600	1.6437280507613847
chr12	127354700	127355700	1.6719628310309886
chr12	127354800	127355800	1.1137120290591829
chr12	127354900	127355900	0.7160697215123596
chr12	127355200	127356200	1.3990932344550258
chr12	127355300	127356300	1.4604617596234968
chr12	127355400	127356400	1.3164743083726522
chr12	127355500	127356500	1.3048746469813193
chr12	127355600	127356600	1.0939109218222571
chr12	127355700	127356700	0.5358163084522289
chr12	127355800	127356800	0.632241090830038
chr12	127355900	127356900	-0.4181422374933129
chr12	127356000	127357000	-0.9038010934698448
chr12	127356100	127357100	-1.5355567104877883
chr12	127356200	127357200	-1.9966259764987468
chr12	127356300	127357300	-1.9732872093561409
chr12	127356400	127357400	-2.1143964995737687
chr12	127356500	127357500	-1.506439421240339
chr12	127356600	127357600	-1.598083169513751
chr12	127356700	127357700	-1.4620979276779065
chr12	127356800	127357800	-1.3072860278021308
chr12	127356900	127357900	-0.3028517855447205
chr12	127357000	127358000	-0.09034788413366247
chr12	127357100	127358100	0.15474578448665874
chr12	127357200	127358200	0.3621125912644443
chr12	127358300	127359300	0.5865272461816731
chr12	127358400	127359400	0.3374702189819261
chr12	127358500	127359500	-0.002794544278539757
chr12	127358600	127359600	-0.14150205884818387
chr12	127358700	127359700	0.010183152496029949
chr12	127358800	127359800	0.5373920207691446
chr12	127358900	127359900	1.0631663003406508
chr12	127359000	127360000	0.5256312969066285
chr12	127359100	127360100	0.7198577043374772
chr12	127359200	127360200	1.0042109174757592
chr12	127359300	127360300	1.150815568634968
chr12	127359400	127360400	1.218517577328232
chr12	127359500	127360500	1.5036047599686122
chr12	127359600	127360600	1.7712118085320787
chr12	127359700	127360700	0.9860929245667702
chr12	127359800	127360800	0.7911198033237833
chr12	127359900	127360900	0.2441626605576225
chr12	127360000	127361000	0.7427011783170888
chr12	127360100	127361100	0.3887448353952766
chr12	127360200	127361200	-0.2702110546208641
chr12	127360300	127361300	-0.7442208270471509
chr12	127360400	127361400	-0.913609721486356
chr12	127360500	127361500	-1.010409026438249
chr12	127360600	127361600	-1.1003080038402688
chr12	127360700	127361700	-0.9435750499051204
chr12	127360800	127361800	-0.6031464002945468
chr12	127360900	127361900	-0.522279340288397
chr12	127361000	127362000	-0.8931001767597474
chr12	127361100	127362100	-0.7588446392469481
chr12	127361200	127362200	0.3550498300140983
chr12	127361300	127362300	0.4802882976671825
chr12	127361400	127362400	0.3190523270241783
chr12	127361500	127362500	0.1388622873612361
chr12	127361600	127362600	0.5118651850247212
chr12	127361700	127362700	1.2758789484883817
chr12	127361800	127362800	1.2675617067004412
chr12	127361900	127362900	1.4246911817574772
chr12	127362000	127363000	1.4629487064882003
chr12	127362100	127363100	1.5796864500073384
chr12	127362200	127363200	1.2288002552658748
chr12	127362300	127363300	1.7482571407165557
chr12	127362400	127363400	1.6523303067786197
chr12	127362500	127363500	1.6522693402989097
chr12	127362600	127363600	1.016193984577845
chr12	127362700	127363700	0.6765223425014257
chr12	127362800	127363800	0.664651863738022
chr12	127362900	127363900	0.7683279070928617
chr12	127363000	127364000	0.8445086974365945
chr12	127363100	127364100	0.8585467922389421
chr12	127363200	127364200	0.64846475912677
chr12	127363300	127364300	-0.4136122633927581
chr12	127363400	127364400	-0.4890767897559269
chr12	127363500	127364500	0.15105774838265673
chr12	127363600	127364600	0.285984942178102
chr12	127363700	127364700	-0.07973985298763038
chr12	127363800	127364800	-0.30369632616602243
chr12	127363900	127364900	-0.3136275817728605
chr12	127364000	127365000	-0.4398737241235907
chr12	127364100	127365100	0.2486098657315245
chr12	127364200	127365200	0.011645085663896543
chr12	127364300	127365300	0.4801817543891022
chr12	127364400	127365400	0.9946150255446836
chr12	127364500	127365500	0.5178774652730128
chr12	127364600	127365600	0.43996908838118587
chr12	127364700	127365700	0.4781185363994014
chr12	127364800	127365800	0.5287974217981115
chr12	127364900	127365900	0.23206151374925674
chr12	127365000	127366000	0.19882389959812855
chr12	127365100	127366100	-0.4532095903631911
chr12	127365200	127366200	-0.3136645689231059
chr12	127365300	127366300	-0.2524920393647053
chr12	127365400	127366400	-0.14019673616753775
chr12	127365500	127366500	-0.039217918535718384
chr12	127365600	127366600	-0.18756477439716795
chr12	127365700	127366700	-0.03767569818604879
chr12	127365800	127366800	-0.24723088636984994
chr12	127365900	127366900	-0.2316580457442331
chr12	127366000	127367000	-0.005870809940539041
chr12	127366100	127367100	0.4073904033521844
chr12	127366200	127367200	0.16917103133601996
chr12	127366300	127367300	0.18011270599282614
chr12	127366400	127367400	-0.22242621148416467
chr12	127366500	127367500	-0.5022375510574472
chr12	127366600	127367600	-0.6132050170418933
chr12	127366700	127367700	-0.4060984478469437
chr12	127366800	127367800	-0.4964410145393621
chr12	127366900	127367900	-0.19907498386096373
chr12	127367000	127368000	-0.3131740808666034
chr12	127367100	127368100	-0.7396125915607831
chr12	127367200	127368200	-0.7005717392467216
chr12	127367300	127368300	-0.5059110147928084
chr12	127367400	127368400	-0.617098106763786
chr12	127367500	127368500	-0.4044086053228364
chr12	127367600	127368600	-0.15478402542923278
chr12	127367700	127368700	0.05710457823720516
chr12	127367800	127368800	-0.031743726659989
chr12	127367900	127368900	-0.2891866020390885
chr12	127368000	127369000	-0.296051000429644
chr12	127368100	127369100	-0.6320676359573862
chr12	127368200	127369200	-0.7044877226154189
chr12	127368300	127369300	-0.2931336236961081
chr12	127368400	127369400	-0.0005245574061114762
chr12	127368500	127369500	-0.4939602409094397
chr12	127368600	127369600	-0.492453729881368
chr12	127368700	127369700	-0.5336234167934675
chr12	127368800	127369800	-0.3223570617373965
chr12	127368900	127369900	0.011695264793753643
chr12	127369000	127370000	-0.6245561479745624
chr12	127369100	127370100	-0.3723378032218505
chr12	127369200	127370200	-0.8292573653519208
chr12	127369300	127370300	-1.3423104193815891
chr12	127369400	127370400	-1.3678269931758191
chr12	127369500	127370500	-1.0088856602277865
chr12	127369600	127370600	-0.9960324949668616
chr12	127369700	127370700	-0.7541291134175011
chr12	127369800	127370800	-0.6793585534541577
chr12	127369900	127370900	-1.0945137872208102
chr12	127370000	127371000	-0.7386548446492912
chr12	127370100	127371100	0.05188844734204727
chr12	127370200	127371200	0.9801050066487206
chr12	127370300	127371300	0.7869090903696181
chr12	127370400	127371400	0.6051635523679332
chr12	127370500	127371500	0.7623539306663176
chr12	127370600	127371600	0.5669647263686964
chr12	127370700	127371700	0.6437976937424792
chr12	127370800	127371800	0.5781480744421191
chr12	127370900	127371900	1.3864327457315215
chr12	127371000	127372000	1.6723936267622674
chr12	127371100	127372100	1.3994507274311558
chr12	127371200	127372200	1.0450622960374891
chr12	127371300	127372300	0.8446446127427009
chr12	127371400	127372400	0.9696184415018808
chr12	127371500	127372500	1.3636372087873667
chr12	127371600	127372600	1.957167193663108
chr12	127371700	127372700	0.7736580229722546
chr12	127371800	127372800	0.5186541842055686
chr12	127371900	127372900	0.05863368363048142
chr12	127372000	127373000	0.22354499515391385
chr12	127372100	127373100	-0.06729102696298507
chr12	127372200	127373200	0.4720224106198268
chr12	127372300	127373300	1.5050290315016843
chr12	127372400	127373400	1.6411270703411107
chr12	127372500	127373500	1.3115190943372141
chr12	127372600	127373600	0.9453705025914269
chr12	127372700	127373700	1.7018505792077787
chr12	127372800	127373800	2.2845421357753395
chr12	127372900	127373900	2.5407654917035805
chr12	127373000	127374000	2.0345090407234747
chr12	127373100	127374100	2.2182125778849957
chr12	127373200	127374200	1.5381774170964582
chr12	127373300	127374300	0.9045872375564936
chr12	127373400	127374400	1.4811496760958154
chr12	127373500	127374500	1.5046913410242024
chr12	127373600	127374600	1.6333468445224764
chr12	127373700	127374700	1.8207748971613282
chr12	127373800	127374800	1.9661335828189184
chr12	127373900	127374900	2.066144020057932
chr12	127374000	127375000	2.298019617826796
chr12	127374100	127375100	2.0496949922453798
chr12	127374200	127375200	1.9539864400920584
chr12	127374300	127375300	1.7457403440357142
chr12	127374400	127375400	1.0671955245656557
chr12	127374500	127375500	0.9695325567549598
chr12	127374600	127375600	0.7727576000145456
chr12	127374700	127375700	0.9950304208003022
chr12	127375200	127376200	0.020241496103881942
chr12	127375300	127376300	0.02292300392292701
chr12	127375400	127376400	0.04895168216526311
chr12	127375500	127376500	0.052743365231395334
chr12	127375600	127376600	0.04381872494227538
chr12	127375700	127376700	-0.3849748299759452
chr12	127375800	127376800	-0.4075725788572518
chr12	127375900	127376900	-0.11517240135037228
chr12	127376000	127377000	-1.042315408635995
chr12	127376400	127377400	-0.4448702420083798
chr12	127376500	127377500	0.17001093735584627
chr12	127376600	127377600	0.8226309934942888
chr12	127376700	127377700	1.2825947641662292
chr12	127376800	127377800	1.3947801060771332
chr12	127376900	127377900	0.6579470591996082
chr12	127377000	127378000	0.506275717146214
chr12	127377100	127378100	0.4937350049665632
chr12	127377200	127378200	0.2797705161053022
chr12	127377300	127378300	0.1878299399516725
chr12	127377400	127378400	-0.2224972492715044
chr12	127377500	127378500	-0.2059678730529652
chr12	127377600	127378600	-0.9663180627378328
chr12	127377700	127378700	-1.1124479198684745
chr12	127377800	127378800	-1.2703719206457904
chr12	127378900	127379900	0.4215924529226191
chr12	127379000	127380000	0.46660244027640274
chr12	127379100	127380100	0.7583661357810809
chr12	127379200	127380200	1.2740179824547329
chr12	127379300	127380300	1.2478282965267398
chr12	127379400	127380400	0.6993872092539914
chr12	127379500	127380500	0.5018535958776124
chr12	127379600	127380600	0.3264046663661115
chr12	127379700	127380700	0.9751287732196124
chr12	127379800	127380800	0.5219661457112955
chr12	127379900	127380900	1.004003740658942
chr12	127380000	127381000	1.1091394674201096
chr12	127380100	127381100	0.6174484732096636
chr12	127380200	127381200	-0.05795522006679274
chr12	127380300	127381300	0.2752805386104057
chr12	127380400	127381400	1.1532350173137509
chr12	127380500	127381500	1.5405359666948941
chr12	127380600	127381600	1.7089095010989044
chr12	127380700	127381700	1.1500870097033578
chr12	127380800	127381800	1.2804131315121874
chr12	127380900	127381900	0.9243085708539488
chr12	127381000	127382000	1.5403920452409097
chr12	127381100	127382100	1.3863125343797222
chr12	127381200	127382200	1.5979772752863135
chr12	127381300	127382300	1.6672948031183379
chr12	127381400	127382400	1.2279925907722329
chr12	127381500	127382500	0.9972654222911388
chr12	127382700	127383700	1.1839636515212029
chr12	127382800	127383800	1.26753371550696
chr12	127382900	127383900	1.223698430034745
chr12	127383000	127384000	1.6213606883573175
chr12	127383100	127384100	2.0187770417839603
chr12	127383200	127384200	1.9460311547592168
chr12	127383300	127384300	1.5015190560262988
chr12	127383400	127384400	1.446411841785327
chr12	127383500	127384500	1.6404804356940337
chr12	127383600	127384600	1.6234949017139135
chr12	127383700	127384700	1.237481209877742
chr12	127383800	127384800	1.2549191000872777
chr12	127383900	127384900	1.5227846881213924
chr12	127384000	127385000	0.10996717114006581
chr12	127384100	127385100	-0.9103584709941368
chr12	127384200	127385200	-1.0527051551027242
chr12	127384300	127385300	-0.5867999931197188
chr12	127384400	127385400	-0.4048837527064721
chr12	127384500	127385500	-0.9128490097043545
chr12	127384600	127385600	-1.1086523621438198
chr12	127384700	127385700	-1.155999980832475
chr12	127384800	127385800	-1.4805454999989918
chr12	127384900	127385900	-1.7104654698597648
chr12	127385000	127386000	-1.305994048464867
chr12	127385100	127386100	-1.0172687738677608
chr12	127385200	127386200	-0.8945133655217173
chr12	127385300	127386300	-0.9408593017673041
chr12	127385400	127386400	-0.3532387064186148
chr12	127385500	127386500	0.1841770075634192
chr12	127385600	127386600	0.3080259527177839
chr12	127385700	127386700	0.41176240146361
chr12	127385800	127386800	1.0192276088896548
chr12	127385900	127386900	1.4215755355512305
chr12	127386000	127387000	1.780132532018933
chr12	127386100	127387100	1.4770503734529483
chr12	127386200	127387200	1.5362099635745805
chr12	127386300	127387300	1.4529345191897656
chr12	127386400	127387400	0.2084224258626773
chr12	127386500	127387500	-0.0792532381521271
chr12	127386600	127387600	0.06577664347644359
chr12	127386700	127387700	-0.1042516991162902
chr12	127386800	127387800	0.1720358749807528
chr12	127386900	127387900	-0.6002052742210139
chr12	127387000	127388000	-1.1624300399032677
chr12	127387100	127388100	-0.7044947205558153
chr12	127387200	127388200	-0.8317756178166371
chr12	127387300	127388300	-0.7430254003563451
chr12	127387400	127388400	-0.04272731775021775
chr12	127387500	127388500	0.2751137756604113
chr12	127387600	127388600	0.5326567011449364
chr12	127387700	127388700	0.8540845228842534
chr12	127387800	127388800	0.18783303297338708
chr12	127387900	127388900	0.5173071003667874
chr12	127388000	127389000	0.5814446980946044
chr12	127388100	127389100	0.4103556198216456
chr12	127388200	127389200	1.0036752171707175
chr12	127388300	127389300	0.7540836856205061
chr12	127388400	127389400	0.9541251142650259
chr12	127388500	127389500	0.7389327172150937
chr12	127388600	127389600	0.2886413931574642
chr12	127388700	127389700	0.17038464808407147
chr12	127388800	127389800	0.12868356022383984
chr12	127388900	127389900	0.2937545483201497
chr12	127389000	127390000	0.5099127783669233
chr12	127389100	127390100	0.5393804618631072
chr12	127389200	127390200	0.012653615025701146
chr12	127389300	127390300	0.10112934962350713
chr12	127391300	127392300	1.7189998006990581
chr12	127391400	127392400	1.933551589599508
chr12	127391500	127392500	1.811914214865337
chr12	127391600	127392600	2.521598624836263
chr12	127391700	127392700	2.1414002363350098
chr12	127391800	127392800	2.0731604647312736
chr12	127391900	127392900	1.7228982819794556
chr12	127392000	127393000	2.2504482046264718
chr12	127392100	127393100	1.742257146694557
chr12	127392200	127393200	1.5151696259747889
chr12	127392300	127393300	0.9047982422060508
chr12	127392400	127393400	0.5731755901580862
chr12	127392500	127393500	1.0722765414578368
chr12	127392600	127393600	0.4358175368956427
chr12	127392700	127393700	0.32497355857408183
chr12	127392800	127393800	0.9546696111774384
chr12	127392900	127393900	0.6545625934442773
chr12	127393000	127394000	0.35141397336349944
chr12	127393100	127394100	0.7686973013907883
chr12	127393200	127394200	0.9119827453700216
chr12	127393300	127394300	1.0162268886364092
chr12	127393400	127394400	1.5210855821064029
chr12	127393500	127394500	1.1368184327617146
chr12	127393600	127394600	0.5855010473329142
chr12	127393700	127394700	0.7582358270329201
chr12	127393800	127394800	0.06610693387013789
chr12	127393900	127394900	0.19158699170592047
chr12	127394800	127395800	0.03998747215046407
chr12	127394900	127395900	0.5229539916754523
chr12	127395000	127396000	0.7260757400102094
chr12	127395100	127396100	0.9336647227250636
chr12	127395200	127396200	1.146540410309072
chr12	127395300	127396300	1.0825652408741064
chr12	127395400	127396400	1.4008840467847004
chr12	127395500	127396500	1.6785794032778587
chr12	127395600	127396600	1.8685050750740464
chr12	127395700	127396700	1.5373840972997526
chr12	127396300	127397300	1.9084233573629803
chr12	127396400	127397400	1.9942094202770173
chr12	127396500	127397500	2.4395044291989216
chr12	127396600	127397600	1.9301237730910696
chr12	127396700	127397700	1.6515756588457704
chr12	127396800	127397800	1.8532288922159472
chr12	127396900	127397900	1.8745027627677515
chr12	127397000	127398000	1.4251636973989372
chr12	127397100	127398100	1.3145441496651062
chr12	127397200	127398200	0.8572707615628573
chr12	127397300	127398300	0.9570346259262682
chr12	127397400	127398400	0.9894016334182506
chr12	127397500	127398500	0.217823035868884
chr12	127397600	127398600	-0.05952108037586574
chr12	127397700	127398700	0.2192102728329722
chr12	127397800	127398800	-0.13781793951100793
chr12	127397900	127398900	-0.09904541154750547
chr12	127398000	127399000	-0.20190240317058372
chr12	127398100	127399100	0.07775551459266655
chr12	127398200	127399200	0.8166851294467254
chr12	127398300	127399300	1.051936967830253
chr12	127398400	127399400	1.3504302086903317
chr12	127398500	127399500	2.26739075510071
chr12	127398600	127399600	2.9113559272513307
chr12	127398700	127399700	2.7611462055619063
chr12	127398800	127399800	2.6481657442850963
chr12	127398900	127399900	2.8187486105522983
chr12	127399000	127400000	2.3817261721507146
chr12	127399100	127400100	2.4312458862282047
chr12	127399200	127400200	1.7118883276857249
chr12	127399300	127400300	1.5729264027072316
chr12	127399400	127400400	1.2464717992796552
chr12	127399500	127400500	0.4208093790421963
chr12	127399600	127400600	1.0434214707113805
chr12	127399700	127400700	1.1536920470775278
chr12	127399800	127400800	1.2065888587021445
chr12	127399900	127400900	0.9330905837126072
chr12	127400000	127401000	1.2421994683516429
chr12	127400100	127401100	1.06698917274719
chr12	127400200	127401200	1.5937724546603504
chr12	127400300	127401300	1.5400536990243952
chr12	127400400	127401400	1.5217644187164552
chr12	127400500	127401500	1.8857084824028447
chr12	127400600	127401600	0.6883737479198387
chr12	127400700	127401700	0.4324331499411208
chr12	127400800	127401800	0.2377321829647293
chr12	127400900	127401900	0.2803970735917777
chr12	127401000	127402000	0.2839444446415485
chr12	127401100	127402100	0.3671972876529963
chr12	127401200	127402200	0.1384159724053649
chr12	127401300	127402300	0.0187728148111668
chr12	127401400	127402400	-0.13688502165516991
chr12	127402600	127403600	1.1150223801305772
chr12	127402700	127403700	0.9265542167432465
chr12	127402800	127403800	0.5100047423264528
chr12	127402900	127403900	0.6381329382694955
chr12	127403000	127404000	-0.0008380604704936945
chr12	127403100	127404100	-0.2942497987449312
chr12	127403200	127404200	-0.14532697857352395
chr12	127403300	127404300	0.40254174818579386
chr12	127403400	127404400	0.6239611761336172
chr12	127403500	127404500	0.38166650665351576
chr12	127403600	127404600	0.9285473256635236
chr12	127403700	127404700	1.1730024013938998
chr12	127403800	127404800	1.506412143111565
chr12	127403900	127404900	1.2627227223070714
chr12	127404000	127405000	1.8101211621256463
chr12	127404100	127405100	1.896506209987359
chr12	127404200	127405200	1.4442048685736772
chr12	127404300	127405300	1.112040081159149
chr12	127404400	127405400	1.5037427316560288
chr12	127408100	127409100	-0.2687089032887525
chr12	127408200	127409200	-0.663659825589156
chr12	127408300	127409300	-0.5022943725410809
chr12	127408400	127409400	-0.0758223620228698
chr12	127408500	127409500	0.40146939889677496
chr12	127408600	127409600	0.5515047975773126
chr12	127408700	127409700	0.5005280124018818
chr12	127408800	127409800	1.0633965913007255
chr12	127408900	127409900	1.7409361843201354
chr12	127409000	127410000	2.172755360391
chr12	127409100	127410100	2.5384313825637865
chr12	127409200	127410200	3.0336359722909947
chr12	127409300	127410300	3.0706555956334127
chr12	127409400	127410400	3.4250233169787383
chr12	127409500	127410500	2.948599426457088
chr12	127409600	127410600	2.900194625156103
chr12	127409700	127410700	2.9720649163975983
chr12	127409800	127410800	2.4226166554143185
chr12	127409900	127410900	2.118946621900444
chr12	127410000	127411000	1.8255339534854573
chr12	127410100	127411100	1.6114878994973891
chr12	127410200	127411200	1.4692422412774964
chr12	127410300	127411300	1.2136993056624164
chr12	127410400	127411400	0.8222903063791471
chr12	127410500	127411500	1.3550154274274084
chr12	127410600	127411600	1.7597091576720068
chr12	127410700	127411700	1.3616858649311694
chr12	127410800	127411800	1.837295009866441
chr12	127410900	127411900	1.819142858886445
chr12	127411000	127412000	2.176115687221441
chr12	127411100	127412100	2.1877635814894467
chr12	127411200	127412200	1.928938422728356
chr12	127411300	127412300	1.991200426275159
chr12	127411400	127412400	1.3838846206861048
chr12	127411500	127412500	1.5389667208513789
chr12	127411600	127412600	0.9204381920950396
chr12	127411700	127412700	1.5589316580561667
chr12	127411800	127412800	1.2354774938487734
chr12	127411900	127412900	1.3390816007967896
chr12	127412000	127413000	1.142922509937899
chr12	127412100	127413100	1.3317312885112351
chr12	127412200	127413200	1.9209083619628795
chr12	127412300	127413300	1.8921158707566168
chr12	127412400	127413400	2.3924995249512406
chr12	127412500	127413500	1.80943614409626
chr12	127412600	127413600	2.4902359171028814
chr12	127412700	127413700	2.0588741719292263
chr12	127412800	127413800	1.9263269156827991
chr12	127412900	127413900	1.7951478712466091
chr12	127413000	127414000	1.7861707307746018
chr12	127413100	127414100	1.936109412003014
chr12	127413200	127414200	1.8974193707885223
chr12	127413300	127414300	2.296646349239585
chr12	127413400	127414400	2.7752984951029704
chr12	127413500	127414500	3.0812539284924654
chr12	127413600	127414600	2.885856074794338
chr12	127413700	127414700	2.972829096038015
chr12	127413800	127414800	2.936810855840516
chr12	127413900	127414900	3.0399934490752516
chr12	127414000	127415000	2.9467559060956323
chr12	127414100	127415100	2.85131341876567
chr12	127414200	127415200	2.5817421363992565
chr12	127414300	127415300	2.2330591320645587
chr12	127414400	127415400	1.6354475430324606
chr12	127414500	127415500	1.5904763182960264
chr12	127414600	127415600	1.950092257983666
chr12	127414700	127415700	2.738236282388482
chr12	127414800	127415800	2.9042303829519893
chr12	127414900	127415900	2.400956927641753
chr12	127415000	127416000	2.265598919163408
chr12	127415100	127416100	2.5543470164477795
chr12	127415200	127416200	2.90117416366096
chr12	127415300	127416300	3.6106329646978574
chr12	127415400	127416400	3.9087696739827744
chr12	127415500	127416500	3.9264922666235407
chr12	127415600	127416600	3.35858634639189
chr12	127415700	127416700	2.649480727180164
chr12	127415800	127416800	2.1516446264406826
chr12	127415900	127416900	2.429299631592253
chr12	127416000	127417000	2.5600840497395043
chr12	127416100	127417100	2.3154511704254084
chr12	127416200	127417200	1.6533336176356443
chr12	127416300	127417300	1.4214469035693889
chr12	127416400	127417400	1.4614481615217143
chr12	127416500	127417500	1.4480109654115425
chr12	127416600	127417600	1.607522023814575
chr12	127416700	127417700	1.5470655834987923
chr12	127416800	127417800	2.1772932411831643
chr12	127416900	127417900	2.1294329332989874
chr12	127417000	127418000	2.1841189243024934
chr12	127417100	127418100	2.0676737811277777
chr12	127417200	127418200	2.1341939220452564
chr12	127417300	127418300	1.0350375819351685
chr12	127417400	127418400	0.571629430096279
chr12	127417500	127418500	0.031808858686370976
chr12	127417600	127418600	-0.08407066427871117
chr12	127417700	127418700	-0.2064350882905834
chr12	127417800	127418800	-0.6423670900666836
chr12	127417900	127418900	-0.98190039536049
chr12	127418000	127419000	-1.4086785331007274
chr12	127418100	127419100	-1.5593818478741086
chr12	127418200	127419200	-1.205914420529784
chr12	127418300	127419300	-0.5312821276873322
chr12	127418400	127419400	-0.029127070229190838
chr12	127418500	127419500	0.987343053189683
chr12	127418600	127419600	0.9843566012498388
chr12	127418700	127419700	1.1764903052489522
chr12	127418800	127419800	1.22729168196287
chr12	127418900	127419900	1.8468391876734016
chr12	127419000	127420000	2.24821023025363
chr12	127419100	127420100	2.4036899564207084
chr12	127419200	127420200	2.115226181211167
chr12	127419300	127420300	2.2896446418787195
chr12	127419400	127420400	2.2169315445588773
chr12	127419500	127420500	2.242759001842052
chr12	127419600	127420600	1.8764338268226688
chr12	127419700	127420700	2.442732020221958
chr12	127419800	127420800	2.519613357730832
chr12	127419900	127420900	2.7664310524706828
chr12	127420000	127421000	2.871764996239661
chr12	127420100	127421100	2.484781708298955
chr12	127420200	127421200	2.9357104402581595
chr12	127420300	127421300	3.175343873221134
chr12	127420400	127421400	2.6421828741402145
chr12	127420500	127421500	1.6733311847109038
chr12	127420600	127421600	2.0621743129181893
chr12	127420700	127421700	1.91705182064401
chr12	127420800	127421800	1.9731605563191583
chr12	127420900	127421900	1.3732148875815082
chr12	127421000	127422000	1.2276963588124337
chr12	127421100	127422100	1.5023745064506209
chr12	127421200	127422200	1.1379060268699486
chr12	127421300	127422300	0.3593124784248754
chr12	127421400	127422400	0.3632897708132252
chr12	127421500	127422500	0.8304675439217863
chr12	127421600	127422600	1.0182191909315197
chr12	127421700	127422700	0.3952198547667086
chr12	127421800	127422800	0.2941893899926321
chr12	127421900	127422900	0.4584263794787015
chr12	127422000	127423000	0.651515577844629
chr12	127422100	127423100	0.6535939011668952
chr12	127422200	127423200	0.8364901191463032
chr12	127422300	127423300	1.0501374300475594
chr12	127422400	127423400	1.2770548764454763
chr12	127422500	127423500	1.0236168431812092
chr12	127422600	127423600	0.7221973921977877
chr12	127422700	127423700	1.0325267661017137
chr12	127422800	127423800	0.7354120756956521
chr12	127423300	127424300	0.4076223317841003
chr12	127423400	127424400	0.34919884033268844
chr12	127423500	127424500	0.5498432748171433
chr12	127423600	127424600	0.4152744020592326
chr12	127423700	127424700	0.14784190311637216
chr12	127423800	127424800	0.19264206244257573
chr12	127423900	127424900	0.24447573620082505
chr12	127424000	127425000	-0.19750822379522298
chr12	127424100	127425100	-0.6237617243160876
chr12	127424200	127425200	-0.594486766141653
chr12	127424300	127425300	-0.5837046581540699
chr12	127425400	127426400	0.2879697312259005
chr12	127425500	127426500	-0.024962679123840342
chr12	127425600	127426600	0.21627325293497954
chr12	127425700	127426700	0.2341826321506673
chr12	127425800	127426800	0.4579512545022951
chr12	127425900	127426900	0.4634913450374633
chr12	127426000	127427000	0.49610647196777197
chr12	127426100	127427100	0.987774644918962
chr12	127426200	127427200	1.4861692805070814
chr12	127426300	127427300	0.8530598201944805
chr12	127426400	127427400	0.4587409524033684
chr12	127426500	127427500	1.3568002358487743
chr12	127426600	127427600	1.2587183651282041
chr12	127426700	127427700	1.4560685003325515
chr12	127426800	127427800	1.486556222102723
chr12	127426900	127427900	2.001249867410309
chr12	127427500	127428500	2.0250512910063696
chr12	127427600	127428600	2.1948801771577893
chr12	127427700	127428700	1.9286409218227007
chr12	127427800	127428800	1.8605192528600023
chr12	127427900	127428900	1.584430239942646
chr12	127428400	127429400	1.9269000687429352
chr12	127428500	127429500	2.055330008917099
chr12	127428600	127429600	1.9984101423569691
chr12	127428700	127429700	1.7287553550336292
chr12	127428800	127429800	2.0094261460869083
chr12	127428900	127429900	2.340435815699901
chr12	127429000	127430000	2.737478224718749
chr12	127429100	127430100	1.9164703945499908
chr12	127429200	127430200	1.4693952063595157
chr12	127429300	127430300	1.5601042179565578
chr12	127429400	127430400	1.4155925193264332
chr12	127429500	127430500	1.2378979985711651
chr12	127429600	127430600	2.0359701577277933
chr12	127429700	127430700	2.3622794089894636
chr12	127429800	127430800	2.434956670154956
chr12	127429900	127430900	2.318685294785688
chr12	127430000	127431000	2.6857308840355603
chr12	127430100	127431100	3.4949044199840555
chr12	127430200	127431200	3.902137969113623
chr12	127430300	127431300	4.016735825907584
chr12	127430400	127431400	4.157786288533833
chr12	127430500	127431500	4.351749746814701
chr12	127430600	127431600	3.479859475136772
chr12	127430700	127431700	3.760301503570272
chr12	127430800	127431800	3.31229289816289
chr12	127430900	127431900	3.208571280514092
chr12	127431000	127432000	2.390504939935965
chr12	127431100	127432100	1.873568694496628
chr12	127431200	127432200	1.959593142782912
chr12	127431300	127432300	2.1523506302573683
chr12	127431400	127432400	1.8454524974779296
chr12	127431500	127432500	1.7874743787879428
chr12	127431600	127432600	1.867210369943116
chr12	127431700	127432700	1.8115527005443253
chr12	127431800	127432800	2.204770593417229
chr12	127431900	127432900	2.5711282663925363
chr12	127432000	127433000	2.0666291771485197
chr12	127432100	127433100	2.5445292493510654
chr12	127432200	127433200	2.6480039553408834
chr12	127432300	127433300	2.8102888616697053
chr12	127432400	127433400	3.240478535965904
chr12	127432500	127433500	3.2708260313282023
chr12	127432600	127433600	2.776395656896981
chr12	127432700	127433700	2.6394978573848222
chr12	127432800	127433800	1.9283345485924424
chr12	127432900	127433900	1.1764457769563177
chr12	127433000	127434000	1.6692339334034167
chr12	127433100	127434100	0.8951821337841916
chr12	127433200	127434200	0.5374295147958263
chr12	127433300	127434300	-0.104375525528446
chr12	127433400	127434400	0.4423185177250646
chr12	127433500	127434500	-0.16062979131262733
chr12	127433600	127434600	-0.2093395135984266
chr12	127433700	127434700	0.34342534411231024
chr12	127433800	127434800	0.4866310971689519
chr12	127433900	127434900	0.2131907916634901
chr12	127434000	127435000	0.7796950579558599
chr12	127434100	127435100	1.2073355575004188
chr12	127434200	127435200	1.4068272770487171
chr12	127434300	127435300	0.922129611244968
chr12	127434400	127435400	0.7675761367085677
chr12	127434500	127435500	1.4729124377079037
chr12	127434600	127435600	2.13951921643066
chr12	127434700	127435700	1.6264527045457071
chr12	127434800	127435800	1.2578700103251532
chr12	127434900	127435900	1.7319123798964446
chr12	127435500	127436500	0.2521374122239535
chr12	127435600	127436600	0.3948980629229831
chr12	127435700	127436700	0.7663650370955496
chr12	127435800	127436800	1.2231966469858837
chr12	127435900	127436900	0.8846122998711813
chr12	127436000	127437000	0.0644720705947741
chr12	127436100	127437100	-0.3909764789927949
chr12	127436200	127437200	-0.6380738884356212
chr12	127436300	127437300	0.04021587344072288
chr12	127436400	127437400	0.05631757242548524
chr12	127436500	127437500	0.2660676579791043
chr12	127436600	127437600	-0.33620811227039554
chr12	127436700	127437700	-0.5756927008069993
chr12	127436800	127437800	-0.3170115706730132
chr12	127436900	127437900	-0.22401290961409528
chr12	127437000	127438000	0.31361300740181236
chr12	127437100	127438100	0.2919074805228448
chr12	127437200	127438200	0.3902647698609763
chr12	127437300	127438300	-0.374843638222927
chr12	127438300	127439300	-0.3584591110031266
chr12	127438400	127439400	-0.5629471284046992
chr12	127438500	127439500	0.427688384913559
chr12	127438600	127439600	0.4137683177420539
chr12	127438700	127439700	0.4841405550802916
chr12	127438800	127439800	0.4605840745626404
chr12	127438900	127439900	0.40940035024807614
chr12	127439000	127440000	0.7156834821261783
chr12	127439100	127440100	0.5247461324211973
chr12	127439200	127440200	0.9279952868950878
chr12	127439300	127440300	0.7602335735214523
chr12	127439400	127440400	1.2029392459034722
chr12	127439500	127440500	0.4358165731219009
chr12	127439600	127440600	0.4119006811280075
chr12	127439700	127440700	0.32197927725905995
chr12	127439800	127440800	0.33243742092481743
chr12	127439900	127440900	0.4307866478110663
chr12	127440000	127441000	0.18023524214883213
chr12	127440800	127441800	0.6406387849555858
chr12	127440900	127441900	0.4831223039323084
chr12	127441000	127442000	0.8254020802521446
chr12	127441100	127442100	1.339243021206914
chr12	127441200	127442200	1.695569471142207
chr12	127441300	127442300	2.0261693708725708
chr12	127441400	127442400	1.3390950293470665
chr12	127441500	127442500	0.9616665829079732
chr12	127441600	127442600	1.7076611735363236
chr12	127441700	127442700	1.6091757697981253
chr12	127441800	127442800	1.8069483860889848
chr12	127441900	127442900	1.925965296863232
chr12	127442000	127443000	1.4640139029395076
chr12	127442100	127443100	0.702760434776297
chr12	127442200	127443200	0.4667814379397153
chr12	127442300	127443300	-0.05842574469364217
chr12	127442400	127443400	0.1402724960007976
chr12	127442500	127443500	0.902778899234729
chr12	127442600	127443600	0.5816608388243415
chr12	127442700	127443700	0.9215069808346448
chr12	127442800	127443800	1.0187397908387634
chr12	127442900	127443900	0.9705741234628316
chr12	127443000	127444000	0.961646688249297
chr12	127443100	127444100	1.1404809490797314
chr12	127443200	127444200	0.7220783166152588
chr12	127443300	127444300	1.1632643230050257
chr12	127443400	127444400	1.3101177634992245
chr12	127443500	127444500	0.7496872845760298
chr12	127443600	127444600	0.8627207481145068
chr12	127443700	127444700	0.4560115009299268
chr12	127443900	127444900	0.5916890552420652
chr12	127444800	127445800	0.5006915015672054
chr12	127444900	127445900	0.5210221498864247
chr12	127445000	127446000	0.2826733192666776
chr12	127445100	127446100	0.3264307576480712
chr12	127445200	127446200	0.4541768719802744
chr12	127445300	127446300	0.5115969595766455
chr12	127445400	127446400	0.6761616054928354
chr12	127445500	127446500	0.7175890027863466
chr12	127446000	127447000	1.339808629925229
chr12	127446100	127447100	1.4225710823915296
chr12	127446200	127447200	0.9058872661508588
chr12	127446300	127447300	1.2843990243215622
chr12	127446400	127447400	1.0899706621284062
chr12	127446500	127447500	1.0962733309149069
chr12	127446600	127447600	0.9982903977959088
chr12	127446700	127447700	0.6600944571241303
chr12	127446800	127447800	0.6472695522313006
chr12	127446900	127447900	0.2921291364166436
chr12	127447000	127448000	0.14544151046610607
chr12	127447100	127448100	-0.18610074953596487
chr12	127447200	127448200	-0.20959759996456945
chr12	127447300	127448300	-0.5147816719643169
chr12	127447400	127448400	-0.3008855129291638
chr12	127447500	127448500	-0.3182471879269845
chr12	127447600	127448600	0.07372554488558399
chr12	127447700	127448700	0.31444244821371004
chr12	127447800	127448800	0.3965595954372829
chr12	127447900	127448900	-0.17058804236863526
chr12	127448000	127449000	0.4027570128597756
chr12	127448100	127449100	0.5073363145723153
chr12	127448200	127449200	0.8179946068223348
chr12	127448300	127449300	0.720669706192316
chr12	127448400	127449400	0.7359725779390895
chr12	127448500	127449500	0.9086986074033968
chr12	127448600	127449600	0.6933262957001466
chr12	127448700	127449700	0.5367819669797367
chr12	127448800	127449800	0.8039373788694857
chr12	127450400	127451400	0.03326792373245272
chr12	127450500	127451500	0.7664550171651934
chr12	127450600	127451600	0.9794806978324024
chr12	127450700	127451700	1.1296937406491765
chr12	127450800	127451800	1.2410065972504762
chr12	127450900	127451900	1.3168646331342138
chr12	127451000	127452000	1.9868333481079374
chr12	127451100	127452100	2.6445465577741545
chr12	127451200	127452200	3.64084865877248
chr12	127451300	127452300	3.571614574529274
chr12	127451400	127452400	2.871220428911512
chr12	127451500	127452500	1.820048538485896
chr12	127451600	127452600	1.7521448993571176
chr12	127451700	127452700	1.6940772807263909
chr12	127451800	127452800	1.675434784369508
chr12	127451900	127452900	1.6343644207255328
chr12	127452000	127453000	0.9749080491483187
chr12	127452100	127453100	0.299304384890659
chr12	127452200	127453200	-0.8376879954334839
chr12	127452300	127453300	-0.7151116828970696
chr12	127452400	127453400	-0.27534533651178983
chr12	127452500	127453500	0.3298997772081573
chr12	127452600	127453600	0.13858101829605168
chr12	127452700	127453700	0.2949240506648213
chr12	127452800	127453800	-0.16396925691770267
chr12	127452900	127453900	-0.4208602170590607
chr12	127453000	127454000	-0.06895393690555955
chr12	127453100	127454100	0.44321392968207785
chr12	127453200	127454200	1.4020328355259588
chr12	127453300	127454300	1.341925449553982
chr12	127453400	127454400	1.623446987048908
chr12	127453500	127454500	1.3767524267779296
chr12	127453600	127454600	1.4519810884972564
chr12	127453700	127454700	1.4703788336535926
chr12	127453800	127454800	2.330407615535848
chr12	127453900	127454900	3.0295794470703994
chr12	127454000	127455000	2.9066393222194127
chr12	127454100	127455100	2.652200282503523
chr12	127454200	127455200	1.8882127933073656
chr12	127454300	127455300	2.2812581481776766
chr12	127454400	127455400	2.590538836937188
chr12	127454500	127455500	3.3274823622340155
chr12	127454600	127455600	3.6504070374104702
chr12	127454700	127455700	3.8213524464087953
chr12	127454800	127455800	3.579972825383497
chr12	127454900	127455900	3.3881987738839032
chr12	127457300	127458300	1.4004971163440187
chr12	127457400	127458400	1.7028872769037844
chr12	127457500	127458500	1.4664891389733137
chr12	127457600	127458600	1.2206394370825004
chr12	127457700	127458700	1.7479472007139634
chr12	127458200	127459200	1.777119651889748
chr12	127458300	127459300	1.513377393182673
chr12	127458400	127459400	1.076036053502061
chr12	127458500	127459500	1.0526395688963928
chr12	127458800	127459800	1.0659979553263106
chr12	127458900	127459900	0.4796601100372059
chr12	127459000	127460000	0.22263394103392115
chr12	127459100	127460100	-0.010954995763432852
chr12	127459200	127460200	0.7334284765630247
chr12	127459300	127460300	0.10889358906757468
chr12	127459400	127460400	0.4481852002088431
chr12	127459500	127460500	0.31312992055624805
chr12	127459600	127460600	0.3506333421288279
chr12	127459700	127460700	0.5236662016437793
chr12	127459800	127460800	0.3438816832916212
chr12	127459900	127460900	0.15549168878104055
chr12	127460000	127461000	-0.25862362138886874
chr12	127460100	127461100	-0.10601519514254568
chr12	127460200	127461200	-0.4751717812958233
chr12	127460300	127461300	-0.2693129257187563
chr12	127460400	127461400	-0.2923978066943798
chr12	127460500	127461500	0.06860398690458165
chr12	127460600	127461600	0.5202517497919771
chr12	127460700	127461700	0.2249325587236182
chr12	127460800	127461800	0.6566773743288619
chr12	127460900	127461900	1.0989185607837182
chr12	127462000	127463000	-0.16469141744177948
chr12	127462100	127463100	-0.3082267505815798
chr12	127462200	127463200	-0.36328388376845216
chr12	127462300	127463300	0.4772158371609152
chr12	127463300	127464300	-0.2402006785508323
chr12	127463400	127464400	0.34161109014330937
chr12	127463500	127464500	0.632436051467375
chr12	127463600	127464600	0.8026342805446798
chr12	127463700	127464700	0.5019142215067228
chr12	127463800	127464800	0.8531132532576978
chr12	127463900	127464900	1.100727596133935
chr12	127464000	127465000	1.5794678065998518
chr12	127464100	127465100	1.0869421354030646
chr12	127464200	127465200	1.5765155066613643
chr12	127464300	127465300	1.4984776014410226
chr12	127464400	127465400	1.1181391561748024
chr12	127464500	127465500	0.8212411468873716
chr12	127464600	127465600	0.8689515943050312
chr12	127464700	127465700	1.3198937305797174
chr12	127464800	127465800	1.3349301426676683
chr12	127464900	127465900	0.5322181910216873
chr12	127465000	127466000	-0.11449141937683456
chr12	127465100	127466100	0.3215870137388571
chr12	127465200	127466200	0.13833969554380388
chr12	127465300	127466300	0.43867879619548
chr12	127465400	127466400	0.4073991033466404
chr12	127465500	127466500	0.4042488715961794
chr12	127465600	127466600	0.2930476231084396
chr12	127465700	127466700	0.9035528102184016
chr12	127465800	127466800	0.8379086253356687
chr12	127465900	127466900	1.0411095255208656
chr12	127466000	127467000	1.3313294925824721
chr12	127466100	127467100	1.262007559095433
chr12	127466200	127467200	1.3932277773985722
chr12	127466300	127467300	1.8727199518963984
chr12	127466400	127467400	1.949279433558294
chr12	127466500	127467500	2.1748149848385494
chr12	127466600	127467600	2.0097682545856466
chr12	127466700	127467700	1.5134609817164366
chr12	127466800	127467800	1.2852589027476131
chr12	127467900	127468900	1.0088255458985744
chr12	127468000	127469000	1.4324979943565115
chr12	127468100	127469100	1.6155954116771944
chr12	127468200	127469200	0.5405960393771259
chr12	127468300	127469300	-0.4159287816011036
chr12	127468400	127469400	-1.460770783788239
chr12	127468500	127469500	-1.01152658626659
chr12	127468600	127469600	-0.5409465611021045
chr12	127468700	127469700	-0.5330024685649406
chr12	127468800	127469800	-0.6007760828680974
chr12	127468900	127469900	0.0035700970797699154
chr12	127469000	127470000	-0.3771758886602609
chr12	127469100	127470100	-1.4148041213822748
chr12	127469200	127470200	-0.8476349884093121
chr12	127469300	127470300	0.12836187557228826
chr12	127469400	127470400	0.9189032257893172
chr12	127469500	127470500	0.7381543287841256
chr12	127469600	127470600	0.2862437839237642
chr12	127469700	127470700	0.07226374847703143
chr12	127469800	127470800	0.38932975740221104
chr12	127469900	127470900	-0.5609468689250771
chr12	127470000	127471000	-0.1286512062382962
chr12	127470100	127471100	0.5364252471976161
chr12	127470200	127471200	0.9273141328055212
chr12	127470300	127471300	0.7040608931927196
chr12	127470400	127471400	0.6786777803826621
chr12	127470500	127471500	0.9843481399632454
chr12	127470600	127471600	1.0871258808694004
chr12	127470700	127471700	1.2954371236123798
chr12	127470800	127471800	1.1682954405007022
chr12	127471000	127472000	0.8968286028851695
chr12	127471100	127472100	0.9417690604278528
chr12	127471200	127472200	0.5956088091298042
chr12	127471300	127472300	0.7832578722055612
chr12	127471400	127472400	0.4419125733450695
chr12	127471500	127472500	-0.0188108136658207
chr12	127471600	127472600	-0.16797861857396645
chr12	127471700	127472700	0.10400745826018423
chr12	127471800	127472800	0.16862939190592974
chr12	127471900	127472900	0.4121946480009788
chr12	127472000	127473000	0.6214530200903162
chr12	127472100	127473100	0.4979942995103734
chr12	127472200	127473200	0.9437150848680484
chr12	127472300	127473300	0.8567510942218989
chr12	127472400	127473400	1.2245017892270946
chr12	127472500	127473500	1.7034055951351368
chr12	127472600	127473600	1.6185720063026965
chr12	127472700	127473700	2.147540933172806
chr12	127472800	127473800	2.1884031267777613
chr12	127472900	127473900	1.9131459831934128
chr12	127473000	127474000	2.3830865954551346
chr12	127473100	127474100	2.4825339164118083
chr12	127473200	127474200	2.315232263257517
chr12	127473300	127474300	2.044850360735686
chr12	127473400	127474400	1.5119417346769295
chr12	127473500	127474500	1.2240445615629765
chr12	127473600	127474600	1.7256734926968318
chr12	127474300	127475300	-0.24474416285304065
chr12	127474400	127475400	-0.175052993375007
chr12	127474500	127475500	-0.38970432216168943
chr12	127474800	127475800	-0.15670968235794208
chr12	127474900	127475900	0.4903118898085313
chr12	127475000	127476000	0.008550808741408896
chr12	127475100	127476100	-0.4536611027724145
chr12	127475200	127476200	-0.532074421800285
chr12	127475300	127476300	-0.24140806376951304
chr12	127475400	127476400	-0.2571355852083685
chr12	127475500	127476500	-0.1673038155089663
chr12	127475600	127476600	-0.4817195182073775
chr12	127475700	127476700	0.2270280729568006
chr12	127475800	127476800	0.3278206721879333
chr12	127478300	127479300	1.290350394967383
chr12	127478400	127479400	0.9912698101257122
chr12	127478500	127479500	0.9216703549510846
chr12	127480800	127481800	0.149577141676715
chr12	127480900	127481900	-0.5858662005179839
chr12	127481000	127482000	-0.5370513987104486
chr12	127481100	127482100	-0.2769744645036757
chr12	127481200	127482200	0.031368609393275994
chr12	127481300	127482300	0.9345940864889252
chr12	127481400	127482400	0.6544964714501537
chr12	127482600	127483600	1.5124869861117054
chr12	127482700	127483700	2.315508439419861
chr12	127482800	127483800	2.0746000528653927
chr12	127482900	127483900	2.1886154553585686
chr12	127483000	127484000	1.9342359662314912
chr12	127483100	127484100	2.630119302156574
chr12	127483200	127484200	2.342540857310264
chr12	127483300	127484300	2.19639591334192
chr12	127483400	127484400	1.976623026818482
chr12	127483500	127484500	2.403621612789524
chr12	127483600	127484600	2.4865553814174945
chr12	127483700	127484700	1.7160162558944536
chr12	127483800	127484800	1.913421902468309
chr12	127483900	127484900	1.8445096688365368
chr12	127484000	127485000	2.1773720648921775
chr12	127484100	127485100	1.5845411812874273
chr12	127484200	127485200	1.4383173155865814
chr12	127484300	127485300	1.528097081399339
chr12	127484400	127485400	1.5457295045600516
chr12	127484500	127485500	1.7132619917629115
chr12	127484600	127485600	1.8163114063486048
chr12	127484700	127485700	2.7081507217838547
chr12	127484800	127485800	2.870003227518554
chr12	127484900	127485900	2.6790074066376883
chr12	127485000	127486000	2.7129434499947975
chr12	127485100	127486100	2.491298719793
chr12	127485200	127486200	2.5671984938759493
chr12	127485300	127486300	2.6402236788015334
chr12	127485400	127486400	2.436561792134095
chr12	127485500	127486500	2.2271400774851338
chr12	127485600	127486600	1.4991457713534202
chr12	127485700	127486700	0.38256079697917617
chr12	127485800	127486800	-0.09166187507192736
chr12	127485900	127486900	0.958554932791886
chr12	127486000	127487000	1.062315632757802
chr12	127486100	127487100	1.132941326808979
chr12	127486200	127487200	1.3146994852108582
chr12	127486300	127487300	0.9949389978807524
chr12	127486400	127487400	1.0290752428998224
chr12	127486500	127487500	0.6384847223436495
chr12	127486600	127487600	1.2339865505725345
chr12	127486700	127487700	2.2427693477946717
chr12	127486800	127487800	2.1369292668282536
chr12	127486900	127487900	1.2767053629508829
chr12	127487000	127488000	0.930519700274816
chr12	127487100	127488100	1.0675443126181945
chr12	127487200	127488200	0.742808950954009
chr12	127487300	127488300	0.5021448958073728
chr12	127487400	127488400	0.4437994539827509
chr12	127487500	127488500	0.2273232558395528
chr12	127487600	127488600	0.32540264984296885
chr12	127487700	127488700	0.16438669662691266
chr12	127487800	127488800	0.36190291776159295
chr12	127487900	127488900	0.4256915364743664
chr12	127488000	127489000	1.1835035348238387
chr12	127488100	127489100	1.2434968216506466
chr12	127488200	127489200	1.7629509841063395
chr12	127488300	127489300	1.869702808925652
chr12	127488400	127489400	2.0185460133096607
chr12	127488500	127489500	2.4355179193389187
chr12	127488600	127489600	2.6897957284678404
chr12	127490300	127491300	2.339132852152676
chr12	127490400	127491400	2.3686870449607675
chr12	127490500	127491500	2.3685187925857263
chr12	127490600	127491600	2.3268158295493686
chr12	127490700	127491700	2.1841437774863492
chr12	127490800	127491800	1.246188234919229
chr12	127490900	127491900	1.4693291676224007
chr12	127494300	127495300	-0.6736368073619394
chr12	127494400	127495400	-0.4955086044562504
chr12	127494500	127495500	0.1008648494195628
chr12	127494600	127495600	-0.02431962297994206
chr12	127494700	127495700	0.7069048391787508
chr12	127494800	127495800	1.2359638330911271
chr12	127494900	127495900	1.7806338208475996
chr12	127495000	127496000	1.9834643127930363
chr12	127495100	127496100	2.368689424342821
chr12	127495200	127496200	2.6617975420773563
chr12	127495300	127496300	3.0355729038422044
chr12	127495400	127496400	2.9537636309646733
chr12	127495500	127496500	2.697681395607863
chr12	127495600	127496600	2.7873272916581984
chr12	127495700	127496700	1.998287950420476
chr12	127495800	127496800	1.6039972976514447
chr12	127495900	127496900	0.7566519620907146
chr12	127496000	127497000	1.301797141533211
chr12	127496100	127497100	2.1975092723207275
chr12	127496400	127497400	2.190002540654344
chr12	127496500	127497500	2.5339294321324237
chr12	127496600	127497600	2.7837235706133105
chr12	127496700	127497700	2.659404361057871
chr12	127496800	127497800	2.692780179210589
chr12	127496900	127497900	3.0057084765859403
chr12	127497000	127498000	3.2775789462902845
chr12	127497100	127498100	2.326531359756728
chr12	127497200	127498200	2.408786581187881
chr12	127497300	127498300	2.3191970217920086
chr12	127497400	127498400	2.184404276201019
chr12	127497500	127498500	1.7344546004221313
chr12	127497600	127498600	1.4413334514130811
chr12	127497700	127498700	1.8797730753650088
chr12	127497800	127498800	1.7005112598515566
chr12	127498400	127499400	1.2946346912523174
chr12	127498500	127499500	0.9967983510856188
chr12	127498600	127499600	1.2073650342416773
chr12	127498700	127499700	0.6866507671941909
chr12	127498800	127499800	0.7650818253204165
chr12	127498900	127499900	1.3062425107003244
chr12	127499000	127500000	0.9006590195789276
chr12	127499100	127500100	1.5090778721713003
chr12	127499200	127500200	1.8059382540202693
chr12	127499300	127500300	2.1547888782172704
chr12	127499400	127500400	2.089692951235017
chr12	127499500	127500500	2.4678356071008154
chr12	127499600	127500600	1.7367715507920658
chr12	127499700	127500700	2.0987979184847205
chr12	127499800	127500800	2.1210401398726018
chr12	127499900	127500900	1.82812954364962
chr12	127500000	127501000	1.4964903974537804
chr12	127500100	127501100	1.1005224263871285
chr12	127500200	127501200	1.0477580279170784
chr12	127500300	127501300	0.3909951708636588
chr12	127500400	127501400	0.1811893917525535
chr12	127500500	127501500	-0.2829891159694478
chr12	127500600	127501600	-0.3972859530088511
chr12	127500700	127501700	-0.07893268607333674
chr12	127500800	127501800	-0.18951694421571874
chr12	127500900	127501900	0.060176986905577615
chr12	127501000	127502000	0.37419533443175174
chr12	127501100	127502100	0.6977405710327753
chr12	127501200	127502200	0.8350766409449726
chr12	127501300	127502300	0.9013710054577364
chr12	127501400	127502400	0.5600826109474909
chr12	127501500	127502500	1.5113332018323078
chr12	127501600	127502600	2.5138165012274567
chr12	127501700	127502700	2.24670267957
chr12	127501800	127502800	2.1391349355958083
chr12	127501900	127502900	1.79300091063627
chr12	127502000	127503000	2.0868381262807176
chr12	127502100	127503100	1.9406658759600544
chr12	127502200	127503200	1.611611689909568
chr12	127503300	127504300	1.682302259042603
chr12	127503400	127504400	1.8944843458521448
chr12	127503500	127504500	1.8910954513612843
chr12	127503600	127504600	2.0033550223629115
chr12	127503700	127504700	1.9765834865651768
chr12	127503800	127504800	1.987742994807378
chr12	127503900	127504900	1.972451549436612
chr12	127504000	127505000	2.3869852954720336
chr12	127504600	127505600	0.9526669626891971
chr12	127504700	127505700	0.7579353250567995
chr12	127505900	127506900	0.8860516433312379
chr12	127506000	127507000	0.7578283602550765
chr12	127506100	127507100	0.5710076345521151
chr12	127506200	127507200	0.07714673784468225
chr12	127506300	127507300	-0.3778884370623775
chr12	127507600	127508600	0.3891957249112142
chr12	127507700	127508700	0.7329274911439283
chr12	127507800	127508800	0.5327423676172912
chr12	127507900	127508900	0.4648998119383907
chr12	127508000	127509000	0.7606747619174713
chr12	127508100	127509100	1.058480070019726
chr12	127508200	127509200	1.6447410245331378
chr12	127508300	127509300	1.5370190045602237
chr12	127508400	127509400	1.2907684556212204
chr12	127508500	127509500	1.4301101223932304
chr12	127508600	127509600	1.3371292115267075
chr12	127508700	127509700	1.5056502392199085
chr12	127508800	127509800	2.0496727976278177
chr12	127508900	127509900	2.4058822595524894
chr12	127509000	127510000	2.34140175588921
chr12	127509100	127510100	1.9835894053401264
chr12	127509200	127510200	1.714140669536067
chr12	127509300	127510300	2.208099211075502
chr12	127509400	127510400	1.9576887290948328
chr12	127509500	127510500	1.4236955997661729
chr12	127509600	127510600	1.6148824378061593
chr12	127509700	127510700	0.3967372155005923
chr12	127509800	127510800	0.494814163888493
chr12	127509900	127510900	0.13788026626813152
chr12	127510000	127511000	0.5754865579661598
chr12	127510100	127511100	0.8137668561907899
chr12	127510200	127511200	0.5749199199680705
chr12	127510300	127511300	0.2702453756062045
chr12	127510400	127511400	-0.041658290019286726
chr12	127510500	127511500	-0.029783388089726224
chr12	127510600	127511600	0.07034418904620947
chr12	127510700	127511700	0.23979308471791105
chr12	127510800	127511800	0.11729051216053415
chr12	127510900	127511900	0.2604928288829436
chr12	127511000	127512000	0.18693477697340338
chr12	127511100	127512100	0.2010100665422921
chr12	127511200	127512200	-0.2894112087267152
chr12	127511300	127512300	-0.3329575461094452
chr12	127511400	127512400	0.3759159129778571
chr12	127511500	127512500	0.7067934548611512
chr12	127511600	127512600	1.0007126496629752
chr12	127511700	127512700	1.8815868271066087
chr12	127511800	127512800	1.1863366705329976
chr12	127511900	127512900	1.4929491986532688
chr12	127512000	127513000	1.2060222065658293
chr12	127512100	127513100	0.6567086718524022
chr12	127512200	127513200	0.7658576208994834
chr12	127512300	127513300	1.1289542382975142
chr12	127512400	127513400	1.113332426580374
chr12	127512500	127513500	0.8442307923209745
chr12	127512600	127513600	0.7003156724391151
chr12	127512700	127513700	0.005331785622717622
chr12	127512800	127513800	0.7319070091533121
chr12	127512900	127513900	0.06482263560673336
chr12	127513000	127514000	0.3492204751278116
chr12	127513100	127514100	1.6846983297233644
chr12	127513200	127514200	2.173532844000728
chr12	127513300	127514300	1.6872516744356243
chr12	127513800	127514800	0.15595405706920978
chr12	127513900	127514900	0.3333422911517683
chr12	127514000	127515000	0.3801501980488018
chr12	127514100	127515100	-0.4538176924920636
chr12	127514200	127515200	-0.055060447572831885
chr12	127514300	127515300	0.4901586205859221
chr12	127514400	127515400	0.03780268597262158
chr12	127514500	127515500	0.540461436175839
chr12	127514600	127515600	0.7525825690344963
chr12	127514700	127515700	1.1228217833640155
chr12	127514800	127515800	2.0826846476010505
chr12	127514900	127515900	2.0524184336222966
chr12	127515000	127516000	1.3236661750467293
chr12	127515100	127516100	1.604276820390367
chr12	127515200	127516200	1.2722237548090627
chr12	127515300	127516300	1.29859406511741
chr12	127515400	127516400	1.7367236526161092
chr12	127515500	127516500	2.112350140291172
chr12	127515600	127516600	2.1092779923406866
chr12	127515700	127516700	1.8802721626333103
chr12	127515800	127516800	2.2008453537016903
chr12	127515900	127516900	3.014013877345438
chr12	127516000	127517000	3.735379010623855
chr12	127516100	127517100	3.1764150869158314
chr12	127516200	127517200	3.1283713425414224
chr12	127516300	127517300	2.822555867279029
chr12	127516400	127517400	2.6498453288453208
chr12	127516500	127517500	1.9666327160247072
chr12	127516600	127517600	2.0446658569991727
chr12	127516700	127517700	2.3690956482838463
chr12	127516800	127517800	2.57385674843592
chr12	127516900	127517900	1.911423327189824
chr12	127517000	127518000	1.7774305827214347
chr12	127517100	127518100	2.271805448767584
chr12	127517200	127518200	2.965058929544409
chr12	127517300	127518300	3.049119611698522
chr12	127517400	127518400	2.9563746478085178
chr12	127517500	127518500	2.889498412062473
chr12	127517600	127518600	2.891280021656629
chr12	127517700	127518700	2.371516651987876
chr12	127517800	127518800	2.040922426183613
chr12	127517900	127518900	2.328582354700558
chr12	127518000	127519000	1.7851382869830645
chr12	127518100	127519100	1.5192864071746672
chr12	127518200	127519200	1.1104830458202966
chr12	127518300	127519300	0.8864429379052611
chr12	127518400	127519400	0.8907523508452174
chr12	127518500	127519500	1.1449907080863424
chr12	127518600	127519600	1.5817298202530659
chr12	127518700	127519700	0.7623164097112299
chr12	127518800	127519800	0.2360384620062099
chr12	127518900	127519900	-0.02021818254105591
chr12	127519000	127520000	1.0106387214025196
chr12	127519100	127520100	1.40852135856716
chr12	127519200	127520200	1.2170679008063277
chr12	127519300	127520300	1.376321661565466
chr12	127519400	127520400	0.7732739839177505
chr12	127519500	127520500	0.7781664118311513
chr12	127519600	127520600	0.12816925156836653
chr12	127519700	127520700	1.0874857971543317
chr12	127519800	127520800	1.816819688015436
chr12	127519900	127520900	1.573375482587858
chr12	127520000	127521000	0.8913428434132774
chr12	127520100	127521100	0.7034309794780415
chr12	127520200	127521200	0.944774949337508
chr12	127520300	127521300	1.1590763726246651
chr12	127520400	127521400	2.0299083520585923
chr12	127520500	127521500	2.1392970301789105
chr12	127520600	127521600	1.9469692087743693
chr12	127520700	127521700	1.329147441235112
chr12	127520800	127521800	0.8908684922152105
chr12	127520900	127521900	1.146405025036153
chr12	127521000	127522000	1.441601948209268
chr12	127521100	127522100	1.3507850220255682
chr12	127521200	127522200	1.2739025195971592
chr12	127521300	127522300	1.080478611524788
chr12	127521400	127522400	0.4887602151945491
chr12	127521500	127522500	0.4597803900321237
chr12	127521600	127522600	0.4231197251391305
chr12	127521700	127522700	1.3392230874121618
chr12	127521800	127522800	1.3857972883307836
chr12	127521900	127522900	1.4074511164876782
chr12	127522000	127523000	0.6041673621594182
chr12	127522100	127523100	0.6414998789549984
chr12	127522200	127523200	0.6531782390197766
chr12	127522300	127523300	0.9460966664760936
chr12	127522400	127523400	0.19283019919875227
chr12	127522500	127523500	0.03507187444301167
chr12	127522600	127523600	0.5743040370395027
chr12	127522700	127523700	0.30950124463537204
chr12	127522800	127523800	0.3997534837334235
chr12	127522900	127523900	0.3391019817759487
chr12	127523000	127524000	0.8627301862787854
chr12	127523100	127524100	1.277068932338192
chr12	127523200	127524200	1.3225839977327951
chr12	127523300	127524300	0.6931577036626568
chr12	127523400	127524400	1.3852209855135358
chr12	127523500	127524500	1.561710792834213
chr12	127523600	127524600	1.4877519116065894
chr12	127523700	127524700	1.3641157193985067
chr12	127523800	127524800	1.5035419938062855
chr12	127523900	127524900	1.481360354515954
chr12	127524000	127525000	1.6341828039018989
chr12	127524100	127525100	1.2507958601527898
chr12	127524200	127525200	1.0698964415712855
chr12	127524300	127525300	0.7674877133194368
chr12	127524400	127525400	1.1937108241852843
chr12	127524500	127525500	1.6043969156207911
chr12	127524600	127525600	1.7278077739390516
chr12	127524700	127525700	1.9409605479020844
chr12	127524800	127525800	1.7415676189372542
chr12	127524900	127525900	1.382310527808958
chr12	127525000	127526000	0.9611656789826629
chr12	127525100	127526100	0.9396633619944884
chr12	127525200	127526200	0.6069404541126335
chr12	127525300	127526300	1.3322954926173831
chr12	127525400	127526400	1.3809574761221022
chr12	127525500	127526500	1.0775904845995254
chr12	127525600	127526600	1.0598195275749671
chr12	127525700	127526700	1.1930345925863932
chr12	127525800	127526800	1.3625494189726155
chr12	127525900	127526900	1.7255605848930249
chr12	127526000	127527000	2.877334774968072
chr12	127526100	127527100	3.1643297487986035
chr12	127526200	127527200	4.201271716939236
chr12	127526300	127527300	4.349579280081664
chr12	127526400	127527400	4.397179723370145
chr12	127526500	127527500	3.964417860151409
chr12	127526600	127527600	4.070637740793699
chr12	127526700	127527700	3.443009211880725
chr12	127526800	127527800	3.4283983393730866
chr12	127526900	127527900	3.6007789381900235
chr12	127527000	127528000	2.4736614362153997
chr12	127527100	127528100	1.6988160715073488
chr12	127527200	127528200	0.8282958742461473
chr12	127527300	127528300	0.5079756325895313
chr12	127527400	127528400	-0.2931299033934406
chr12	127527500	127528500	-0.34384026269021245
chr12	127527600	127528600	-0.8527438999798258
chr12	127527700	127528700	-0.07560174423606011
chr12	127527800	127528800	-0.10589659635369518
chr12	127527900	127528900	-0.7374468702868573
chr12	127528000	127529000	-0.19714095118882596
chr12	127528100	127529100	0.5729751246150809
chr12	127528200	127529200	1.1756916977102083
chr12	127528300	127529300	0.8856552817857635
chr12	127528400	127529400	1.4188801686652257
chr12	127528500	127529500	1.8433109229519435
chr12	127528600	127529600	2.0927042745684274
chr12	127528700	127529700	2.171227707543374
chr12	127528800	127529800	2.178195492036971
chr12	127528900	127529900	2.5028576982098354
chr12	127529000	127530000	2.876544652048179
chr12	127529100	127530100	2.766255673313298
chr12	127529200	127530200	2.1117362256582646
chr12	127529300	127530300	2.600108311604421
chr12	127529400	127530400	2.21371314061771
chr12	127529500	127530500	2.45623617133032
chr12	127529600	127530600	2.4547369890427806
chr12	127529700	127530700	2.6212908762298266
chr12	127529800	127530800	2.3544744173386167
chr12	127529900	127530900	2.4412472492713206
chr12	127530000	127531000	2.329193231905857
chr12	127530100	127531100	2.0035219460432265
chr12	127530200	127531200	1.9366467495873296
chr12	127530300	127531300	1.7393963506518166
chr12	127530400	127531400	2.2293267011858857
chr12	127530500	127531500	1.4105417741989292
chr12	127530600	127531600	0.9805263263478712
chr12	127530700	127531700	0.8058252713122631
chr12	127530800	127531800	0.8642113928801687
chr12	127530900	127531900	0.9435979135226096
chr12	127531000	127532000	0.7704314115835943
chr12	127531100	127532100	1.2424365552888057
chr12	127531200	127532200	1.4457154305679831
chr12	127531300	127532300	1.4229549119700202
chr12	127531400	127532400	1.5377900589850353
chr12	127531500	127532500	2.020093294132056
chr12	127531600	127532600	2.1558592364220788
chr12	127531700	127532700	2.0417686298500213
chr12	127531800	127532800	2.3354318125067515
chr12	127531900	127532900	2.1345117596085177
chr12	127532000	127533000	1.2883887926411532
chr12	127532100	127533100	1.206093340156779
chr12	127532200	127533200	1.7038112442075846
chr12	127532300	127533300	1.8052646948807567
chr12	127532400	127533400	1.2190745822322533
chr12	127532500	127533500	0.7909817734676589
chr12	127532600	127533600	1.4232231867772085
chr12	127532700	127533700	1.0700003707245815
chr12	127532800	127533800	0.9938723790646546
chr12	127532900	127533900	1.392647040231964
chr12	127533000	127534000	2.0663596563483204
chr12	127533100	127534100	2.0524586912277405
chr12	127533200	127534200	1.0716354778954966
chr12	127533300	127534300	1.9023280902579176
chr12	127533400	127534400	2.3465898917877155
chr12	127533500	127534500	2.437766888726624
chr12	127533600	127534600	1.769913032603932
chr12	127533700	127534700	1.7109641682631886
chr12	127533800	127534800	1.8270034405355235
chr12	127533900	127534900	1.4761810588732611
chr12	127534000	127535000	1.6888909396415148
chr12	127534100	127535100	1.321736274802357
chr12	127534200	127535200	1.8344553298464519
chr12	127534300	127535300	1.0004433647932005
chr12	127534400	127535400	0.9378737047149399
chr12	127534500	127535500	0.97432365023502
chr12	127534600	127535600	1.016505930335712
chr12	127534700	127535700	1.100560069710042
chr12	127534800	127535800	1.0988203595612809
chr12	127534900	127535900	1.6789651617393402
chr12	127535000	127536000	0.7966488955178596
chr12	127535100	127536100	0.8928177178982714
chr12	127535200	127536200	1.1765629297059914
chr12	127535300	127536300	1.3376876878799993
chr12	127535400	127536400	1.5913827811111212
chr12	127535500	127536500	1.867934564456997
chr12	127535600	127536600	1.9802686831153602
chr12	127535700	127536700	2.4679262277556986
chr12	127535800	127536800	2.4094636888576932
chr12	127535900	127536900	2.352969886187561
chr12	127536000	127537000	2.5711979673821426
chr12	127536100	127537100	2.4477224423322608
chr12	127536200	127537200	2.48008666173834
chr12	127536300	127537300	2.1392380419114243
chr12	127536400	127537400	1.903659681627599
chr12	127536500	127537500	1.5155119662947318
chr12	127536600	127537600	1.2828617374631104
chr12	127536700	127537700	0.8516125422795975
chr12	127536800	127537800	1.1113644618145866
chr12	127536900	127537900	1.5330924870891651
chr12	127538000	127539000	2.2063006912966308
chr12	127538100	127539100	2.442573585922624
chr12	127538200	127539200	2.567598219242557
chr12	127538300	127539300	2.3238192818437806
chr12	127538400	127539400	2.6838290244080047
chr12	127538500	127539500	2.9554516535131854
chr12	127538600	127539600	3.13105419066109
chr12	127538700	127539700	3.509360175939181
chr12	127538800	127539800	3.8927664130171977
chr12	127538900	127539900	3.5265166273770587
chr12	127539000	127540000	3.295164798458224
chr12	127539100	127540100	3.0981425290373568
chr12	127539200	127540200	3.020020454751416
chr12	127539400	127540400	3.6116251648560658
chr12	127539500	127540500	3.7660637185573393
chr12	127539600	127540600	3.649163581370233
chr12	127539700	127540700	2.9646133628336635
chr12	127540000	127541000	2.014904880560717
chr12	127540100	127541100	1.5944006279000869
chr12	127540200	127541200	1.003686060632022
chr12	127540300	127541300	0.8458008467933871
chr12	127540400	127541400	0.5834299402242322
chr12	127540500	127541500	0.2065949914171094
chr12	127540600	127541600	0.14727236306759328
chr12	127540700	127541700	0.5068607955826829
chr12	127540800	127541800	0.6581229423139854
chr12	127540900	127541900	0.6492642252489439
chr12	127541000	127542000	1.00952502643904
chr12	127541100	127542100	1.182690649861863
chr12	127541200	127542200	1.8223680959374864
chr12	127541300	127542300	2.1746545728273343
chr12	127541400	127542400	2.343860768312221
chr12	127541500	127542500	1.8310982723122151
chr12	127541600	127542600	1.8901089039588328
chr12	127541700	127542700	2.1934259821378466
chr12	127541800	127542800	2.2664425314495693
chr12	127541900	127542900	2.3007877344129684
chr12	127542000	127543000	1.7277732533537373
chr12	127542100	127543100	1.8391522052185567
chr12	127542200	127543200	1.7910413382842818
chr12	127542300	127543300	1.5397715547923785
chr12	127542400	127543400	1.3095139248233774
chr12	127542500	127543500	1.4044128546299812
chr12	127542600	127543600	1.0841653886621805
chr12	127542700	127543700	0.6236217316608982
chr12	127542800	127543800	0.6806052601863244
chr12	127542900	127543900	0.6699819400000203
chr12	127543000	127544000	0.83390240527591
chr12	127543100	127544100	-0.2509364152509309
chr12	127543200	127544200	-0.4091557763515984
chr12	127543300	127544300	-0.07491090765121093
chr12	127543400	127544400	-0.29965428271078354
chr12	127543500	127544500	0.4639976403163915
chr12	127543600	127544600	0.7935596346510422
chr12	127543700	127544700	0.5633262832253954
chr12	127543800	127544800	0.3043225016348089
chr12	127543900	127544900	0.41471638805539707
chr12	127544000	127545000	0.7875236042564028
chr12	127544100	127545100	2.3216785817940493
chr12	127544200	127545200	2.7589846551925845
chr12	127545700	127546700	2.071271059931811
chr12	127545800	127546800	1.6739425380100483
chr12	127545900	127546900	1.6822909074872676
chr12	127546000	127547000	0.9492671690729892
chr12	127546100	127547100	0.9627062017041556
chr12	127546200	127547200	1.2976181452102102
chr12	127546300	127547300	1.129065323512393
chr12	127546400	127547400	1.6295976713358582
chr12	127546500	127547500	1.4836636462195378
chr12	127546600	127547600	0.6523117831642822
chr12	127546700	127547700	0.3987795096414418
chr12	127546800	127547800	0.30707868953515344
chr12	127546900	127547900	-0.3587825163683624
chr12	127547000	127548000	-0.26012847277467716
chr12	127547100	127548100	0.2177615099830022
chr12	127547400	127548400	0.3256399384049849
chr12	127547500	127548500	0.6274905063173729
chr12	127547600	127548600	2.432601720086045
chr12	127547700	127548700	2.9998223016423937
chr12	127547800	127548800	2.745470827604552
chr12	127547900	127548900	2.6767628756008084
chr12	127548000	127549000	2.7500210210543035
chr12	127548100	127549100	2.3078022571562564
chr12	127548200	127549200	2.14351702184947
chr12	127548300	127549300	2.2697627170353867
chr12	127548400	127549400	1.861209963229676
chr12	127548500	127549500	1.9056710806502664
chr12	127548600	127549600	1.0502820282187468
chr12	127548700	127549700	0.4685129010005793
chr12	127548800	127549800	0.3665117050252379
chr12	127548900	127549900	0.8232026875950249
chr12	127549000	127550000	0.9728193105770886
chr12	127549100	127550100	0.7385671584386094
chr12	127549200	127550200	0.768907915605648
chr12	127549300	127550300	0.7971997410207199
chr12	127549400	127550400	1.4430889379171512
chr12	127549500	127550500	1.2098939020399004
chr12	127549600	127550600	0.9836903226555601
chr12	127549700	127550700	1.0338824828802575
chr12	127549800	127550800	1.4350941128556438
chr12	127549900	127550900	1.1237082981136732
chr12	127550000	127551000	0.9730128243051347
chr12	127550100	127551100	1.261355631845129
chr12	127550200	127551200	1.2461069619001677
chr12	127550300	127551300	1.2077221994742329
chr12	127550400	127551400	0.28739398373666514
chr12	127553500	127554500	-0.8614285616588765
chr12	127553600	127554600	-0.76569813687509
chr12	127553700	127554700	-0.8360888456428527
chr12	127553800	127554800	-0.9868793129968224
chr12	127554700	127555700	1.5545608396935444
chr12	127554800	127555800	2.2421428244722263
chr12	127554900	127555900	1.7838588582853343
chr12	127555000	127556000	2.3760911617088833
chr12	127555100	127556100	2.584710889949561
chr12	127555200	127556200	2.280349963402356
chr12	127555300	127556300	1.6920277711168237
chr12	127555400	127556400	1.5980539025526028
chr12	127555500	127556500	1.5959469884175603
chr12	127555600	127556600	1.2655371560040245
chr12	127555700	127556700	0.7716055009708184
chr12	127555800	127556800	0.29492482540827625
chr12	127555900	127556900	0.5554447277331741
chr12	127557300	127558300	2.4701974901312043
chr12	127557400	127558400	2.3612043135116862
chr12	127557500	127558500	1.9047268862054647
chr12	127557600	127558600	1.9682674057454184
chr12	127557700	127558700	2.201958016737453
chr12	127557800	127558800	2.595994207243632
chr12	127557900	127558900	2.760333780584103
chr12	127558000	127559000	2.6085989130040304
chr12	127558100	127559100	2.3151460508552386
chr12	127558200	127559200	2.1633713112203217
chr12	127558300	127559300	2.0963083251119223
chr12	127558400	127559400	2.482910979437184
chr12	127558500	127559500	2.615950767001837
chr12	127558600	127559600	2.513730175952781
chr12	127558700	127559700	2.6217009801549134
chr12	127558800	127559800	2.393321063255061
chr12	127558900	127559900	2.116981679672012
chr12	127559000	127560000	2.2485625656359303
chr12	127559100	127560100	2.3966980962926576
chr12	127559200	127560200	2.5789589517686013
chr12	127559300	127560300	2.7456653866697724
chr12	127559400	127560400	2.3723187141277724
chr12	127559500	127560500	2.910622287415893
chr12	127559600	127560600	3.0391717767729376
chr12	127559700	127560700	2.8106482358022795
chr12	127559800	127560800	2.4453116615631534
chr12	127559900	127560900	2.1495770945021766
chr12	127560000	127561000	1.7920152954660749
chr12	127560100	127561100	1.847362381462496
chr12	127562100	127563100	-0.882853873350617
chr12	127562200	127563200	-0.3443087500417118
chr12	127562300	127563300	0.5828995797837889
chr12	127562400	127563400	0.31986578759302503
chr12	127562500	127563500	0.3731605323712005
chr12	127562600	127563600	0.8292638916058991
chr12	127562700	127563700	0.9665783866662716
chr12	127562800	127563800	0.8784226961880209
chr12	127562900	127563900	0.7997244024110008
chr12	127563000	127564000	0.7271710945874397
chr12	127563100	127564100	1.3851447548414324
chr12	127563200	127564200	0.4325950437639359
chr12	127563300	127564300	-0.4593417063691788
chr12	127563400	127564400	-0.15047784023967273
chr12	127563500	127564500	0.03063216822455838
chr12	127563600	127564600	-0.5859104483167742
chr12	127563700	127564700	-0.6821335980972589
chr12	127563800	127564800	-0.9680967531612134
chr12	127563900	127564900	-0.9901866394006856
chr12	127564000	127565000	-0.6139913781442543
chr12	127564100	127565100	-1.3648706730197433
chr12	127564200	127565200	-0.3997327515774021
chr12	127564300	127565300	0.07767640004811785
chr12	127564400	127565400	0.0883515303339568
chr12	127564500	127565500	0.8033534729525368
chr12	127564600	127565600	0.6523534727175306
chr12	127564700	127565700	0.9667035921041348
chr12	127564800	127565800	0.8823617049989723
chr12	127564900	127565900	1.367399450423445
chr12	127565000	127566000	1.161289270610572
chr12	127565100	127566100	1.2132719234680407
chr12	127565200	127566200	1.1129882364192774
chr12	127565300	127566300	0.8334613585060767
chr12	127565400	127566400	0.9215196519535782
chr12	127565500	127566500	0.19103411697065886
chr12	127565600	127566600	0.3129249012802418
chr12	127565700	127566700	0.08846804538981963
chr12	127569100	127570100	3.048647463302061
chr12	127569200	127570200	3.3646981666736533
chr12	127569300	127570300	2.0585592437016813
chr12	127569400	127570400	2.2484459837453423
chr12	127569500	127570500	2.3663501551624093
chr12	127570700	127571700	1.129656375874356
chr12	127570800	127571800	0.9360306856636659
chr12	127570900	127571900	0.9879168137738028
chr12	127571000	127572000	0.4367567831291714
chr12	127571100	127572100	1.1638355486993701
chr12	127571200	127572200	1.772746750400748
chr12	127571300	127572300	1.3182585816978627
chr12	127571400	127572400	1.7421339121271646
chr12	127571500	127572500	2.482404129256382
chr12	127571600	127572600	3.0682798579111354
chr12	127571700	127572700	3.651833079977082
chr12	127571800	127572800	3.621503658007674
chr12	127571900	127572900	3.5229271367059978
chr12	127572000	127573000	4.24822003073542
chr12	127572100	127573100	3.779093336960808
chr12	127572200	127573200	3.440167917346676
chr12	127572300	127573300	3.3629472452118963
chr12	127572400	127573400	2.482430346625625
chr12	127572500	127573500	1.8073559600868496
chr12	127572600	127573600	0.8879175481272498
chr12	127572700	127573700	0.17657715209880911
chr12	127573800	127574800	-0.8605384800375284
chr12	127573900	127574900	-1.220342361017952
chr12	127574000	127575000	-1.2403230180740952
chr12	127574100	127575100	-0.592330415578355
chr12	127574200	127575200	-0.8298432609301293
chr12	127574300	127575300	-0.9933770016694357
chr12	127574400	127575400	-0.42024414365466267
chr12	127574500	127575500	-0.6735851115042738
chr12	127574600	127575600	-0.5309924295456493
chr12	127574700	127575700	-0.3758449472502163
chr12	127574800	127575800	-1.004137124376191
chr12	127574900	127575900	-0.8521291717662154
chr12	127575000	127576000	-1.0812195970328669
chr12	127575100	127576100	-1.3867810567106689
chr12	127575200	127576200	-1.0746669072348636
chr12	127575300	127576300	-0.14643832638021326
chr12	127575400	127576400	-0.7066203690230519
chr12	127575500	127576500	-0.1170441010587482
chr12	127575600	127576600	-0.1669126910352588
chr12	127575700	127576700	-0.1314633109571576
chr12	127575800	127576800	0.4858051337184245
chr12	127575900	127576900	1.1946684347441965
chr12	127576000	127577000	1.2194316157199918
chr12	127576100	127577100	1.0097908341871749
chr12	127576200	127577200	1.0259323338578583
chr12	127576300	127577300	1.1476188593376473
chr12	127576400	127577400	1.3438800533666118
chr12	127576500	127577500	1.3286705863418
chr12	127576600	127577600	1.1240495849884222
chr12	127576700	127577700	0.9201516650185896
chr12	127576800	127577800	0.8132798006184254
chr12	127576900	127577900	0.2482379185412429
chr12	127577000	127578000	0.44662745997997605
chr12	127577100	127578100	1.070069174170486
chr12	127577200	127578200	0.5869267252311124
chr12	127577300	127578300	0.4639628589363506
chr12	127577400	127578400	0.4804044467490253
chr12	127577500	127578500	0.4027646929225476
chr12	127577600	127578600	0.32569072384111863
chr12	127577700	127578700	0.9405532568339032
chr12	127577800	127578800	1.2683395345048565
chr12	127577900	127578900	2.1015184156176754
chr12	127578000	127579000	2.1495758506972495
chr12	127578100	127579100	1.1885061807036144
chr12	127578200	127579200	1.9256078791151017
chr12	127578300	127579300	1.9606808283242447
chr12	127578400	127579400	2.118611712758228
chr12	127578500	127579500	1.6208571415296256
chr12	127578600	127579600	1.7970886034173326
chr12	127578700	127579700	1.1797756471355278
chr12	127578800	127579800	0.7013478111883779
chr12	127578900	127579900	-0.4290611216083605
chr12	127579000	127580000	-0.3991956630866358
chr12	127579100	127580100	-0.2026257920692229
chr12	127579200	127580200	-0.7482807578318165
chr12	127579300	127580300	-0.9138061311638006
chr12	127579400	127580400	-1.1840454280311457
chr12	127579500	127580500	-0.7783719889431684
chr12	127579600	127580600	-1.0395444367124724
chr12	127579700	127580700	-0.5959269410314163
chr12	127579800	127580800	-0.8667151075365939
chr12	127579900	127580900	-0.13643553665035446
chr12	127580000	127581000	-0.4360900696523468
chr12	127580100	127581100	-0.11896575500782355
chr12	127580200	127581200	0.4136486885242887
chr12	127580300	127581300	1.0460459208675237
chr12	127580400	127581400	1.818124050325357
chr12	127580500	127581500	1.648444851279834
chr12	127580600	127581600	1.749208385907879
chr12	127580700	127581700	1.5634803304860234
chr12	127580800	127581800	2.148286763361575
chr12	127580900	127581900	1.8915976208083227
chr12	127581000	127582000	2.3462989381226813
chr12	127581100	127582100	2.407873742911097
chr12	127581200	127582200	2.22000110492121
chr12	127581300	127582300	1.3371997695375777
chr12	127581400	127582400	0.2345055616519929
chr12	127581500	127582500	0.8387386975025455
chr12	127581600	127582600	0.9192146427984588
chr12	127581700	127582700	0.5498744894380617
chr12	127581800	127582800	0.5938410885613784
chr12	127581900	127582900	0.17415281770935306
chr12	127582000	127583000	-0.3785030257811476
chr12	127582100	127583100	-0.06973393794808386
chr12	127582200	127583200	0.3446013180241938
chr12	127582300	127583300	0.3648904876941237
chr12	127582400	127583400	0.7105841242369164
chr12	127582500	127583500	0.2422781144675303
chr12	127582600	127583600	0.0925483607118356
chr12	127582700	127583700	0.2476363246543776
chr12	127582800	127583800	0.17753630698734552
chr12	127582900	127583900	1.1167234097421268
chr12	127583000	127584000	1.1948922313177872
chr12	127583100	127584100	0.5840271509990588
chr12	127583200	127584200	0.030549088160700594
chr12	127583300	127584300	0.3918462534474274
chr12	127583400	127584400	0.6748103130743192
chr12	127583500	127584500	0.2994347875542179
chr12	127584100	127585100	-0.2287029770280201
chr12	127584200	127585200	-0.40467775427978014
chr12	127584300	127585300	0.3889987165834073
chr12	127584400	127585400	0.20860076838835648
chr12	127584500	127585500	0.11866690037008808
chr12	127586400	127587400	0.6878028977018231
chr12	127586500	127587500	1.2258959809961658
chr12	127586600	127587600	1.5704277783022544
chr12	127586700	127587700	1.5891319964131791
chr12	127586800	127587800	1.5141356280122662
chr12	127586900	127587900	1.1555073507399134
chr12	127587000	127588000	1.1060021980933816
chr12	127587100	127588100	1.0517854646172309
chr12	127587200	127588200	1.370095991093968
chr12	127587300	127588300	1.4052556672050427
chr12	127587400	127588400	1.03072224558602
chr12	127587500	127588500	0.8600829251690628
chr12	127587600	127588600	1.0146173200829185
chr12	127587700	127588700	1.1647544090390969
chr12	127587800	127588800	0.9979394323094908
chr12	127587900	127588900	1.2025416623584688
chr12	127588000	127589000	0.5768031143418686
chr12	127588100	127589100	0.7472293730822911
chr12	127588200	127589200	0.5712912333353731
chr12	127588300	127589300	0.7224232109481398
chr12	127588400	127589400	1.7282949137947587
chr12	127588500	127589500	1.0046301745522703
chr12	127588600	127589600	0.5441484314455239
chr12	127588700	127589700	0.3138781696023871
chr12	127588800	127589800	0.6008501499471028
chr12	127588900	127589900	0.5563300940853589
chr12	127589000	127590000	0.7714484605850439
chr12	127589100	127590100	1.0091843073485505
chr12	127589200	127590200	0.5258115215187913
chr12	127589300	127590300	0.9975557883954638
chr12	127589400	127590400	0.9393055193228921
chr12	127589500	127590500	1.7880636717133584
chr12	127589600	127590600	1.6926342753171584
chr12	127589700	127590700	1.9203949993768872
chr12	127589800	127590800	2.581143529698575
chr12	127589900	127590900	2.480688902296304
chr12	127590000	127591000	2.8781750373912613
chr12	127590100	127591100	2.5981533110668
chr12	127590200	127591200	2.613459558309553
chr12	127591300	127592300	0.34605259343079914
chr12	127591400	127592400	0.38601497297797416
chr12	127591500	127592500	0.030354022630833418
chr12	127591600	127592600	0.20719680638934612
chr12	127591700	127592700	0.32775787225897496
chr12	127591800	127592800	0.4982266132232648
chr12	127591900	127592900	-0.3405471350271773
chr12	127592000	127593000	0.23954725126015106
chr12	127592100	127593100	0.3713825594957609
chr12	127592200	127593200	1.2477328184909948
chr12	127592300	127593300	0.8134114737296825
chr12	127592400	127593400	0.5537426766079145
chr12	127592500	127593500	0.4626939136780561
chr12	127592600	127593600	0.3120020218971271
chr12	127592700	127593700	0.2324386106213289
chr12	127592800	127593800	-0.07579841405928578
chr12	127592900	127593900	0.4822546542113925
chr12	127593000	127594000	-0.3564900704500327
chr12	127593400	127594400	0.6595869341285799
chr12	127593500	127594500	1.5167162583773783
chr12	127593600	127594600	2.01118680853603
chr12	127593700	127594700	1.4983283726860792
chr12	127593800	127594800	1.3950194505399924
chr12	127593900	127594900	1.217898412403025
chr12	127594000	127595000	1.3535626302734964
chr12	127594100	127595100	1.5155148478356837
chr12	127594200	127595200	1.5283466717387764
chr12	127594300	127595300	1.1287236531296967
chr12	127594400	127595400	0.9752895477466615
chr12	127594500	127595500	0.5483345834878239
chr12	127596700	127597700	0.8925489845500304
chr12	127596800	127597800	0.7461777495671368
chr12	127596900	127597900	1.189421423923661
chr12	127597000	127598000	1.8224547685191215
chr12	127597100	127598100	1.2464141096008186
chr12	127597200	127598200	0.7850150471615438
chr12	127597300	127598300	1.4813790166138514
chr12	127597400	127598400	1.2272965337838853
chr12	127597500	127598500	1.6122786888736438
chr12	127597600	127598600	1.8102129560867304
chr12	127597700	127598700	1.8146430182473687
chr12	127597800	127598800	1.8387220843057268
chr12	127597900	127598900	1.8668838084402084
chr12	127598000	127599000	2.0178359246101594
chr12	127598100	127599100	1.888735235688555
chr12	127598200	127599200	2.183403234082632
chr12	127598300	127599300	2.0175219121672576
chr12	127598400	127599400	2.282746860882618
chr12	127598500	127599500	1.9410406160841718
chr12	127598600	127599600	1.9189329715995127
chr12	127598700	127599700	2.2264025597704
chr12	127598800	127599800	2.5059740630385385
chr12	127598900	127599900	2.584754118855754
chr12	127599000	127600000	2.74631006997157
chr12	127599100	127600100	2.6796640795765074
chr12	127599200	127600200	3.0002253273986548
chr12	127599300	127600300	2.623709961476559
chr12	127599400	127600400	2.3089062358244448
chr12	127599500	127600500	2.412478505719724
chr12	127599600	127600600	2.323815236259125
chr12	127599700	127600700	2.426294173503833
chr12	127599800	127600800	2.3905667672334094
chr12	127599900	127600900	1.7123301796476869
chr12	127600000	127601000	1.333955875712221
chr12	127600100	127601100	1.220330647890211
chr12	127600200	127601200	0.6572959565666944
chr12	127600300	127601300	0.7704947376665353
chr12	127600400	127601400	0.5594532509003984
chr12	127600500	127601500	0.06500511450124834
chr12	127600600	127601600	0.16515165892087186
chr12	127600700	127601700	-0.6067580543725328
chr12	127600800	127601800	-0.9249004994960736
chr12	127600900	127601900	-0.4146128050845573
chr12	127601000	127602000	-0.5303976303966503
chr12	127601100	127602100	-0.4237335187409797
chr12	127601200	127602200	-1.4078670477981696
chr12	127601300	127602300	-1.3444736469055776
chr12	127601400	127602400	-1.0945403363550894
chr12	127601500	127602500	-0.5865856836313428
chr12	127601600	127602600	-0.6225596920432118
chr12	127601700	127602700	-0.6162142236351895
chr12	127601800	127602800	-1.05503416088876
chr12	127601900	127602900	-0.9151011688501832
chr12	127602000	127603000	-1.151981929890971
chr12	127602100	127603100	-1.0101273044560712
chr12	127602200	127603200	0.08771202074886636
chr12	127602300	127603300	-0.16467046862099305
chr12	127602400	127603400	-0.28532691053941084
chr12	127602500	127603500	0.014384324706521468
chr12	127602600	127603600	-0.26206871743423205
chr12	127602700	127603700	0.5093428298571824
chr12	127602800	127603800	1.280151080145487
chr12	127602900	127603900	1.6296917599258318
chr12	127603000	127604000	2.08334422205371
chr12	127604000	127605000	0.6503384046416989
chr12	127604100	127605100	0.4387485649164724
chr12	127604200	127605200	1.2873661759242612
chr12	127604300	127605300	0.9589152968149356
chr12	127604400	127605400	0.6925268677858045
chr12	127604500	127605500	0.3165706309707147
chr12	127604600	127605600	-0.3293602044459605
chr12	127604700	127605700	-0.5133512991747156
chr12	127604800	127605800	-0.6782317283967046
chr12	127604900	127605900	0.6339844859135383
chr12	127605000	127606000	1.0552643908927268
chr12	127605100	127606100	1.6143513289309903
chr12	127605200	127606200	1.3040558182683053
chr12	127605300	127606300	0.9692643487257454
chr12	127605400	127606400	0.6827342057637369
chr12	127605500	127606500	0.9896840806960528
chr12	127605600	127606600	1.420968612762635
chr12	127605700	127606700	1.1082903455736044
chr12	127605800	127606800	0.8630150141751356
chr12	127605900	127606900	-0.30841898793860906
chr12	127606000	127607000	-0.4042597769587523
chr12	127606100	127607100	-1.301782740985383
chr12	127606200	127607200	-1.0287743055928578
chr12	127606300	127607300	-0.2333997584894152
chr12	127606400	127607400	0.38960674335833306
chr12	127606500	127607500	0.7062570800187599
chr12	127606600	127607600	0.5969624690379677
chr12	127606700	127607700	1.1811862671094715
chr12	127606800	127607800	1.4708224707735642
chr12	127606900	127607900	1.256794147941
chr12	127607000	127608000	1.2108754960333434
chr12	127607100	127608100	1.4516532208481414
chr12	127607200	127608200	1.305518574340132
chr12	127607300	127608300	0.8936696785790585
chr12	127607400	127608400	0.5298686210556051
chr12	127607500	127608500	0.564246492462927
chr12	127607600	127608600	0.9402351207642278
chr12	127607700	127608700	0.3797271170827632
chr12	127607800	127608800	0.6908372159882132
chr12	127607900	127608900	0.7299718749639794
chr12	127608000	127609000	0.07180281511807508
chr12	127608100	127609100	0.14812754813330595
chr12	127608200	127609200	0.561660880180072
chr12	127608300	127609300	0.6604759654265862
chr12	127608400	127609400	0.44938841342768177
chr12	127608500	127609500	-0.3053323076975133
chr12	127608600	127609600	-0.6016721226852405
chr12	127608700	127609700	-0.6087231574826601
chr12	127608800	127609800	-0.6493581012196029
chr12	127608900	127609900	0.07429517727463425
chr12	127609000	127610000	0.47013953988051227
chr12	127609100	127610100	0.01394614016185019
chr12	127609200	127610200	-0.1643400417133321
chr12	127609300	127610300	-0.31439108451790404
chr12	127609400	127610400	0.01748699853905473
chr12	127609500	127610500	-0.010656973046504006
chr12	127609600	127610600	-0.05258463756488154
chr12	127609700	127610700	-0.14426948748908794
chr12	127609800	127610800	-0.7073945016698676
chr12	127609900	127610900	-1.0005208951303557
chr12	127610000	127611000	-1.3056392198638875
chr12	127610100	127611100	-0.6849804636296299
chr12	127610200	127611200	-0.37546165779968416
chr12	127610300	127611300	-0.09938033066247112
chr12	127610400	127611400	-0.043170420541701206
chr12	127610500	127611500	0.28097513780789235
chr12	127610600	127611600	0.4944758194055811
chr12	127610700	127611700	0.9468499598245724
chr12	127610800	127611800	1.4355262100101114
chr12	127610900	127611900	2.022023249686516
chr12	127611000	127612000	2.1758177581156417
chr12	127611100	127612100	2.313298747665684
chr12	127611200	127612200	1.2352128818858623
chr12	127611300	127612300	0.4565488589116597
chr12	127611400	127612400	0.4794563437613927
chr12	127611500	127612500	0.5048070085359295
chr12	127611600	127612600	0.031145813483559187
chr12	127611700	127612700	0.5881011932290586
chr12	127611800	127612800	0.5256901617152052
chr12	127611900	127612900	-0.15142667680575167
chr12	127612000	127613000	0.9324203258723487
chr12	127612100	127613100	0.9607772131210538
chr12	127612200	127613200	1.0279686996453214
chr12	127612300	127613300	1.4917401212201984
chr12	127612400	127613400	1.4519044659612204
chr12	127612500	127613500	1.0845738020199012
chr12	127612600	127613600	0.6749156883872657
chr12	127612700	127613700	-0.6922612744591383
chr12	127612800	127613800	-1.3282633388658898
chr12	127612900	127613900	-0.9311160436449604
chr12	127613000	127614000	-1.6086301653962953
chr12	127613100	127614100	-1.8050266338054253
chr12	127613200	127614200	-1.5524311411991802
chr12	127613300	127614300	-2.1148770562583863
chr12	127613400	127614400	-2.099163550842236
chr12	127613500	127614500	-2.1946230005079
chr12	127613600	127614600	-1.8458627079030423
chr12	127613700	127614700	-1.137445718827206
chr12	127613800	127614800	-0.04669041338964716
chr12	127613900	127614900	0.014852416356642657
chr12	127614000	127615000	0.0635248795681808
chr12	127614100	127615100	0.4196517478323142
chr12	127614200	127615200	0.4557999134717106
chr12	127614300	127615300	1.015312526043957
chr12	127614400	127615400	1.3766673925791573
chr12	127614500	127615500	1.350262136619628
chr12	127614600	127615600	1.38406604460863
chr12	127614700	127615700	1.3269222156066791
chr12	127614800	127615800	0.6241027463339349
chr12	127614900	127615900	0.5607980487617733
chr12	127615000	127616000	0.7793993200411828
chr12	127615100	127616100	0.4176692786303339
chr12	127615200	127616200	0.8280113322671951
chr12	127615300	127616300	0.983755014406328
chr12	127615400	127616400	0.3208077481400691
chr12	127615500	127616500	0.1807272103196985
chr12	127615600	127616600	0.38235625323708666
chr12	127615700	127616700	-0.007718474658774244
chr12	127615800	127616800	0.32272319774010944
chr12	127615900	127616900	0.15114296141018824
chr12	127616000	127617000	-0.0018842864545447987
chr12	127616100	127617100	-0.2956459215613106
chr12	127616200	127617200	-0.24926781099390385
chr12	127616300	127617300	-0.5816015668185345
chr12	127616400	127617400	0.01371826153178722
chr12	127616500	127617500	0.1790948387483753
chr12	127616600	127617600	0.4911055799229031
chr12	127616700	127617700	0.6785595433042425
chr12	127616800	127617800	0.19407111500821184
chr12	127616900	127617900	-0.19603967459141225
chr12	127617000	127618000	-0.3752746207176052
chr12	127617100	127618100	0.695562789383491
chr12	127617200	127618200	0.2347912128349387
chr12	127617300	127618300	0.17788765348836028
chr12	127617400	127618400	-0.19746091467644328
chr12	127617500	127618500	-0.29978922237346245
chr12	127617600	127618600	-0.7259945958257905
chr12	127617700	127618700	-0.3393149897036572
chr12	127617800	127618800	0.02008115806563729
chr12	127617900	127618900	1.6003500034198217
chr12	127618000	127619000	1.353194146556804
chr12	127618100	127619100	0.9621791856885732
chr12	127618200	127619200	1.0601239434348249
chr12	127618300	127619300	0.5386505009699042
chr12	127618400	127619400	0.4931221426522237
chr12	127618500	127619500	0.4664170740955239
chr12	127618600	127619600	0.12735950947567254
chr12	127618700	127619700	-0.03438643465413937
chr12	127618800	127619800	0.39364271414788266
chr12	127618900	127619900	0.07802764855501854
chr12	127619000	127620000	0.12582795644982167
chr12	127619100	127620100	-0.11374487007959687
chr12	127619200	127620200	0.03928297208105951
chr12	127619300	127620300	0.37462023868755934
chr12	127619400	127620400	0.01914772868748807
chr12	127621800	127622800	-0.7959920606850295
chr12	127621900	127622900	-0.6150780942770331
chr12	127622000	127623000	-0.05522483920882768
chr12	127622100	127623100	-0.3641419681392424
chr12	127622200	127623200	-0.8989018229196782
chr12	127622300	127623300	-0.9494833604823352
chr12	127622400	127623400	-0.7135174145561181
chr12	127622500	127623500	-0.3706575870085147
chr12	127622600	127623600	-0.2243510225979634
chr12	127622700	127623700	0.295020779372328
chr12	127622800	127623800	0.5792568530019254
chr12	127622900	127623900	1.0104506238334146
chr12	127623000	127624000	0.7830076522603422
chr12	127623100	127624100	1.1043026573783126
chr12	127623200	127624200	1.9059573533299041
chr12	127623300	127624300	2.2827212409066937
chr12	127623400	127624400	2.332948956787305
chr12	127623500	127624500	2.173291669697504
chr12	127624100	127625100	0.057480131127108
chr12	127624200	127625200	0.826881955382632
chr12	127624300	127625300	0.6536157803472816
chr12	127624400	127625400	0.8561163924080119
chr12	127624500	127625500	1.058847367174432
chr12	127624600	127625600	0.9499397009965824
chr12	127624700	127625700	0.936219182631036
chr12	127624800	127625800	0.5229610906342649
chr12	127624900	127625900	0.3985933635120648
chr12	127625000	127626000	0.48710067207604313
chr12	127625100	127626100	0.8071176461764659
chr12	127625200	127626200	0.34861608976280184
chr12	127625300	127626300	0.3118467920745475
chr12	127625400	127626400	-0.01425559569406755
chr12	127625500	127626500	-0.2617234902492778
chr12	127625600	127626600	0.06977934922270912
chr12	127625700	127626700	0.39579990219797545
chr12	127625800	127626800	0.42849022554817545
chr12	127625900	127626900	1.2900327646608507
chr12	127626000	127627000	1.3976261033229933
chr12	127626100	127627100	1.3756014551415134
chr12	127626200	127627200	1.1759577749962602
chr12	127626300	127627300	0.9108436425220592
chr12	127626400	127627400	1.228352151307564
chr12	127626500	127627500	1.588736459352856
chr12	127626600	127627600	1.1127035763047042
chr12	127626700	127627700	1.1314270116650431
chr12	127626800	127627800	1.1393546370593053
chr12	127626900	127627900	0.5113090404180602
chr12	127627000	127628000	0.7260371445654037
chr12	127627100	127628100	0.7800135193712071
chr12	127627200	127628200	0.6226949252222037
chr12	127627300	127628300	0.7876375670226413
chr12	127627400	127628400	0.15083122289705042
chr12	127627700	127628700	-0.8350868808621122
chr12	127627800	127628800	-0.746866268478104
chr12	127627900	127628900	0.03555033231972318
chr12	127628000	127629000	-0.6567849756030175
chr12	127628100	127629100	-0.21528345905197893
chr12	127628200	127629200	-0.5566347762333246
chr12	127628300	127629300	-0.5732298943521927
chr12	127628400	127629400	-0.07445550162202627
chr12	127628500	127629500	0.1589658042639539
chr12	127628600	127629600	0.4123763749098293
chr12	127628700	127629700	0.4886967449281856
chr12	127628800	127629800	0.8958429630016008
chr12	127628900	127629900	0.3971774026992908
chr12	127629000	127630000	1.1723857060997795
chr12	127629100	127630100	0.7401097981760459
chr12	127629200	127630200	1.3325715917610792
chr12	127629300	127630300	1.2387305498855887
chr12	127629400	127630400	1.192738309380922
chr12	127629500	127630500	0.7850740186574761
chr12	127629600	127630600	1.0698943344953424
chr12	127629700	127630700	1.097574136538154
chr12	127629800	127630800	0.3726022018828528
chr12	127629900	127630900	0.10565813792770737
chr12	127630000	127631000	-0.38344782612419676
chr12	127630100	127631100	-0.14017226195732824
chr12	127630200	127631200	0.08531436134961763
chr12	127630300	127631300	0.4206073277149877
chr12	127630400	127631400	0.8557442568330618
chr12	127630500	127631500	1.6851336767275826
chr12	127630600	127631600	1.910976492096269
chr12	127630700	127631700	2.629263905000213
chr12	127630800	127631800	2.4901380016695462
chr12	127630900	127631900	2.7801876596510615
chr12	127631000	127632000	3.182302752200617
chr12	127631100	127632100	3.702996682497632
chr12	127631200	127632200	3.628503501717542
chr12	127631300	127632300	4.010221715197798
chr12	127631400	127632400	3.663823907608285
chr12	127631500	127632500	3.5883317782165918
chr12	127631600	127632600	3.3798466182537896
chr12	127631700	127632700	2.2570530459288074
chr12	127631800	127632800	3.181782869412072
chr12	127631900	127632900	3.3955100554263167
chr12	127632000	127633000	3.0956029192262577
chr12	127632100	127633100	2.6437607739478355
chr12	127632200	127633200	2.4619744884066344
chr12	127632300	127633300	1.9531452373448628
chr12	127632400	127633400	1.8199027637150835
chr12	127632500	127633500	1.3810664544920268
chr12	127632600	127633600	1.1880375214184853
chr12	127632700	127633700	1.855354331657325
chr12	127634200	127635200	1.4443522174873955
chr12	127634300	127635300	1.4267607222620895
chr12	127634400	127635400	1.7408976054426435
chr12	127634500	127635500	2.128550764235565
chr12	127634600	127635600	2.223649384703543
chr12	127634700	127635700	2.269592552925005
chr12	127634800	127635800	2.314421216259656
chr12	127634900	127635900	1.9913825005236119
chr12	127635000	127636000	2.60483549625297
chr12	127635100	127636100	2.804511875089874
chr12	127635200	127636200	2.2605257923482704
chr12	127635300	127636300	1.7451776464514297
chr12	127635400	127636400	1.5337342986591578
chr12	127635500	127636500	1.6472241880961
chr12	127635600	127636600	1.7169674864680422
chr12	127635700	127636700	2.2066344002193534
chr12	127635800	127636800	2.0444820735391165
chr12	127635900	127636900	2.029287277167492
chr12	127636000	127637000	1.7392414955540423
chr12	127636100	127637100	1.71690867363047
chr12	127636200	127637200	1.9776251574219987
chr12	127636300	127637300	2.2551682230769288
chr12	127636400	127637400	2.0581938160541067
chr12	127636500	127637500	1.7239564284193474
chr12	127636600	127637600	1.770870187829502
chr12	127636700	127637700	1.2110122151894251
chr12	127636800	127637800	0.9851549995530879
chr12	127636900	127637900	1.3706402040381105
chr12	127637000	127638000	0.9821833281671153
chr12	127637100	127638100	0.2160367081133409
chr12	127637200	127638200	0.16184966109566962
chr12	127637300	127638300	-0.2434782135818574
chr12	127637400	127638400	0.37331804746336894
chr12	127637500	127638500	0.6132025781863745
chr12	127637600	127638600	0.7166280320747146
chr12	127637700	127638700	1.0840888682161114
chr12	127637800	127638800	1.0966186569907883
chr12	127637900	127638900	1.0177063768767531
chr12	127638000	127639000	0.8766735290472158
chr12	127638100	127639100	1.1182071153562407
chr12	127638200	127639200	1.6876028144086002
chr12	127638300	127639300	2.2952968064836345
chr12	127638400	127639400	1.9892113523731472
chr12	127638500	127639500	1.871177381531672
chr12	127638600	127639600	1.5264460143473992
chr12	127638700	127639700	1.3443396137220358
chr12	127638800	127639800	1.9718671564328751
chr12	127638900	127639900	1.876229765993711
chr12	127639000	127640000	2.3507755891995648
chr12	127639100	127640100	2.7597806020749966
chr12	127639200	127640200	2.620703949588502
chr12	127639300	127640300	1.9562420209636768
chr12	127639400	127640400	1.6452084131711124
chr12	127639500	127640500	1.5378432618962112
chr12	127639600	127640600	1.4570603252493843
chr12	127639700	127640700	1.1266095597057166
chr12	127639800	127640800	0.4366353064561686
chr12	127639900	127640900	0.7899973155673209
chr12	127640000	127641000	0.4933651065187926
chr12	127640100	127641100	0.5425867902073811
chr12	127640200	127641200	-0.16925155876125975
chr12	127640300	127641300	0.327623005025236
chr12	127640400	127641400	0.24064905803404826
chr12	127640500	127641500	0.1828685419673064
chr12	127640600	127641600	0.1652079358990021
chr12	127641700	127642700	1.484715766432532
chr12	127641800	127642800	1.8731939134681261
chr12	127641900	127642900	1.2111215461576268
chr12	127642000	127643000	1.065788781487869
chr12	127642100	127643100	1.0175317502332015
chr12	127642200	127643200	0.994933288969534
chr12	127642300	127643300	0.9462790009432293
chr12	127642400	127643400	1.1968387052588725
chr12	127642500	127643500	1.425934780001691
chr12	127642600	127643600	0.6873438829541847
chr12	127642700	127643700	0.7111059944540872
chr12	127642800	127643800	0.17112836516511762
chr12	127643900	127644900	2.142096316882032
chr12	127644000	127645000	0.9323843420994798
chr12	127644100	127645100	1.2824579498069335
chr12	127644200	127645200	1.5979374962548059
chr12	127644300	127645300	2.0686728489668607
chr12	127644400	127645400	2.361555179048924
chr12	127644500	127645500	2.4652198210874987
chr12	127644600	127645600	2.233077535774468
chr12	127644700	127645700	2.413889355912064
chr12	127644800	127645800	2.1655043810921284
chr12	127644900	127645900	2.3053474249150456
chr12	127645000	127646000	2.7172300735956427
chr12	127645100	127646100	2.276555754124381
chr12	127645200	127646200	1.3037584026406546
chr12	127645300	127646300	1.1538451717583051
chr12	127645400	127646400	0.13804710263376596
chr12	127645500	127646500	-0.038195725013447104
chr12	127645600	127646600	0.010865117104925126
chr12	127645700	127646700	-0.2957485086780544
chr12	127645800	127646800	0.9134062104730758
chr12	127645900	127646900	0.525194035114336
chr12	127646000	127647000	0.6986068680212268
chr12	127646100	127647100	0.8066256210989355
chr12	127646200	127647200	1.3027669403801179
chr12	127647200	127648200	0.017544811522715448
chr12	127647300	127648300	0.32116579724995364
chr12	127647400	127648400	0.39008097272526704
chr12	127647800	127648800	1.2652759960768138
chr12	127647900	127648900	1.2831700065062972
chr12	127648000	127649000	0.5777101509966195
chr12	127648100	127649100	1.0849167994784998
chr12	127648200	127649200	1.189677469449893
chr12	127648300	127649300	1.3987594138165158
chr12	127648400	127649400	1.7702213473682686
chr12	127648500	127649500	1.9315378828713023
chr12	127648600	127649600	1.664047904721426
chr12	127648700	127649700	1.491443021061325
chr12	127648800	127649800	1.5565674775631846
chr12	127648900	127649900	1.8612833828078976
chr12	127649000	127650000	2.1073534576167114
chr12	127649100	127650100	1.7637776575779702
chr12	127649200	127650200	1.6576279346815217
chr12	127649300	127650300	1.3093098111893635
chr12	127649400	127650400	0.5588424330176489
chr12	127649500	127650500	1.0630300597677291
chr12	127649600	127650600	1.413500300964576
chr12	127649700	127650700	1.0108168632328538
chr12	127649800	127650800	1.2593313734396627
chr12	127649900	127650900	0.8643063542825891
chr12	127650000	127651000	0.9126442768150148
chr12	127650100	127651100	1.780831070396615
chr12	127650200	127651200	1.8343819825653849
chr12	127650300	127651300	2.0419002260192536
chr12	127650400	127651400	1.5718467869768329
chr12	127650500	127651500	0.4815563667009386
chr12	127650600	127651600	0.15226277993128734
chr12	127650700	127651700	0.5469267668592205
chr12	127650800	127651800	0.1501362716773178
chr12	127650900	127651900	0.6378537455907071
chr12	127651000	127652000	0.6395104578319736
chr12	127651100	127652100	-0.11845960246007005
chr12	127651200	127652200	-0.5929658042131868
chr12	127651300	127652300	-0.6728372806441189
chr12	127651400	127652400	-0.3969430422150891
chr12	127651500	127652500	0.09396278275013344
chr12	127651600	127652600	0.9901290538305236
chr12	127651700	127652700	1.691778290968037
chr12	127651800	127652800	1.5376070567883309
chr12	127651900	127652900	0.8719732710481021
chr12	127652000	127653000	0.8532015524786747
chr12	127652100	127653100	0.7583992440896832
chr12	127652200	127653200	1.3057636548465574
chr12	127652300	127653300	1.8197269350957823
chr12	127652400	127653400	2.110732628539031
chr12	127652500	127653500	2.453288643280022
chr12	127652600	127653600	2.185141987204392
chr12	127652700	127653700	1.9507407161717312
chr12	127652800	127653800	2.252262978750811
chr12	127652900	127653900	2.7485944935122304
chr12	127653000	127654000	3.0945320360407114
chr12	127653100	127654100	3.684294429621103
chr12	127653200	127654200	3.8078752546158174
chr12	127653300	127654300	3.233022478454311
chr12	127653400	127654400	3.491662558187232
chr12	127653500	127654500	3.0030167049940752
chr12	127653600	127654600	2.8083895223495734
chr12	127653700	127654700	2.941717057733928
chr12	127653800	127654800	3.4608061717121665
chr12	127653900	127654900	3.058580351810143
chr12	127654000	127655000	3.245969277409776
chr12	127654100	127655100	2.5976150720821565
chr12	127654200	127655200	2.383928609642678
chr12	127654300	127655300	2.4149485898846645
chr12	127654400	127655400	1.9452877321169944
chr12	127654500	127655500	2.2779878805268434
chr12	127654600	127655600	2.298578532740569
chr12	127654700	127655700	2.1062020582810645
chr12	127654800	127655800	1.2924735228845845
chr12	127654900	127655900	1.2773732966928983
chr12	127655000	127656000	1.1959665864701359
chr12	127655100	127656100	1.2327721172072552
chr12	127655200	127656200	1.4292978163070154
chr12	127655300	127656300	1.1972625100117575
chr12	127655400	127656400	1.0315650713080848
chr12	127655500	127656500	0.8542620004774794
chr12	127655600	127656600	1.2749012478865311
chr12	127655700	127656700	1.1397966447797592
chr12	127655800	127656800	1.144976518486602
chr12	127655900	127656900	1.3024376740230306
chr12	127656000	127657000	1.2827355654989374
chr12	127656100	127657100	1.6620210123634394
chr12	127656200	127657200	1.3094228177932254
chr12	127656300	127657300	0.7504289712093344
chr12	127656400	127657400	0.6448680558491504
chr12	127656500	127657500	0.7528762106152892
chr12	127656600	127657600	0.16310631162124042
chr12	127656700	127657700	-0.16039208168613345
chr12	127657800	127658800	-0.18782850122047012
chr12	127657900	127658900	-0.9712613837016819
chr12	127658000	127659000	-0.7103343189746492
chr12	127658100	127659100	-0.9498343283313628
chr12	127658200	127659200	-1.2052486852696016
chr12	127658300	127659300	-1.2883649200850529
chr12	127658400	127659400	-0.5013017273531217
chr12	127658500	127659500	0.7464113700809606
chr12	127658600	127659600	1.2724914599372688
chr12	127658700	127659700	1.2331425845667658
chr12	127658800	127659800	1.555424770305338
chr12	127658900	127659900	1.8530869316684373
chr12	127659000	127660000	1.298811975206469
chr12	127659100	127660100	1.7432902496435705
chr12	127659200	127660200	2.1978466501094287
chr12	127659300	127660300	2.682514482603481
chr12	127659400	127660400	2.4229724078370127
chr12	127659500	127660500	2.0006243340848684
chr12	127659600	127660600	1.7920373445440525
chr12	127659700	127660700	1.578871739126864
chr12	127659800	127660800	0.913272193082032
chr12	127659900	127660900	1.5318191782308646
chr12	127660000	127661000	2.1041382699862528
chr12	127660100	127661100	1.6848259995415853
chr12	127660200	127661200	1.7832124882608649
chr12	127660300	127661300	1.3792868216648249
chr12	127660400	127661400	0.7966190620052124
chr12	127660500	127661500	1.0579484347640409
chr12	127660600	127661600	0.6675942831232113
chr12	127660700	127661700	0.9071568164465806
chr12	127660800	127661800	1.0851392191205589
chr12	127660900	127661900	0.9901600037595122
chr12	127661000	127662000	0.829099872000974
chr12	127661100	127662100	0.934545381704496
chr12	127661200	127662200	0.7055539165851474
chr12	127662300	127663300	0.8448556894433504
chr12	127662400	127663400	0.7185351604507714
chr12	127662500	127663500	0.622695238501261
chr12	127662600	127663600	0.6318495945142816
chr12	127662700	127663700	0.6519505443692073
chr12	127662800	127663800	0.6719826765275958
chr12	127663300	127664300	-1.1492089678658295
chr12	127663400	127664400	-0.8991525579876856
chr12	127663500	127664500	-0.5322013903825694
chr12	127663600	127664600	-0.3764445678405045
chr12	127663700	127664700	-0.15719325376568946
chr12	127663800	127664800	-0.2175351150946916
chr12	127663900	127664900	-0.05167236727766703
chr12	127664000	127665000	0.6460311780838398
chr12	127664100	127665100	0.21965975992613546
chr12	127664200	127665200	-0.1130710365162864
chr12	127664300	127665300	-0.061228850225319535
chr12	127664400	127665400	0.10818514464024807
chr12	127664500	127665500	0.3469843278468135
chr12	127664600	127665600	0.8004858313370168
chr12	127664700	127665700	0.7369891149648505
chr12	127664800	127665800	0.6991555868697034
chr12	127664900	127665900	0.9473377966771068
chr12	127665000	127666000	0.8372890284232672
chr12	127665100	127666100	1.4610715968605068
chr12	127665200	127666200	1.9929117950200628
chr12	127665300	127666300	2.4531759663964694
chr12	127666700	127667700	1.4894230472834853
chr12	127666800	127667800	2.8150520570900466
chr12	127666900	127667900	2.003022800621208
chr12	127667000	127668000	0.19957577717450833
chr12	127667100	127668100	-0.1365713441704452
chr12	127667200	127668200	-0.560521162989835
chr12	127667300	127668300	-0.30447014419551033
chr12	127667400	127668400	-0.4065061867671307
chr12	127667500	127668500	0.10598371271907446
chr12	127667600	127668600	0.058593036857882176
chr12	127668700	127669700	-0.4294431763321263
chr12	127668800	127669800	0.09942254386737852
chr12	127668900	127669900	0.10008453750427387
chr12	127669000	127670000	0.22065487429696137
chr12	127669100	127670100	0.19712345636078907
chr12	127669200	127670200	0.8457470748908928
chr12	127669300	127670300	0.9177236119250972
chr12	127669400	127670400	0.8229666452855339
chr12	127669500	127670500	0.7210503212449201
chr12	127669600	127670600	0.6708278151722046
chr12	127669700	127670700	0.7002638368914914
chr12	127669800	127670800	0.7571456326955075
chr12	127669900	127670900	0.7197889030757726
chr12	127670000	127671000	0.894523433904584
chr12	127670100	127671100	1.226453491110555
chr12	127670200	127671200	0.5399964970520671
chr12	127670300	127671300	1.2113037879796522
chr12	127670400	127671400	0.22256993472881867
chr12	127670500	127671500	0.2469578628094953
chr12	127670600	127671600	0.614707741094764
chr12	127670700	127671700	0.8889251682677785
chr12	127670800	127671800	0.8444868554578344
chr12	127670900	127671900	0.4159768142604596
chr12	127671000	127672000	0.43287489084878195
chr12	127671100	127672100	0.4182658261895981
chr12	127671200	127672200	0.30412600745244306
chr12	127671300	127672300	0.34585994265594155
chr12	127671400	127672400	0.6321788451116773
chr12	127671500	127672500	0.2347893226093899
chr12	127671600	127672600	-0.4643345366367349
chr12	127671700	127672700	-0.7689232709831684
chr12	127671800	127672800	-0.5468191428545339
chr12	127671900	127672900	-0.08112822540619542
chr12	127672000	127673000	0.1187576189505137
chr12	127672100	127673100	0.4850090272499928
chr12	127672200	127673200	1.4330169944420696
chr12	127672300	127673300	1.189185732402965
chr12	127672400	127673400	1.854836190493501
chr12	127672500	127673500	2.5742511954693232
chr12	127673100	127674100	2.89437851346166
chr12	127673200	127674200	2.2791881091681065
chr12	127673300	127674300	1.139975184682268
chr12	127673400	127674400	0.7184614195086748
chr12	127673500	127674500	0.18645778044369848
chr12	127673600	127674600	0.34510255958472674
chr12	127673700	127674700	-0.058795237363727576
chr12	127673800	127674800	-0.17413472430866958
chr12	127673900	127674900	-0.4971174216420145
chr12	127674000	127675000	-0.5696926502604692
chr12	127674100	127675100	-1.1619500939959098
chr12	127674800	127675800	-0.05576499696974351
chr12	127674900	127675900	0.5341319116333914
chr12	127675000	127676000	0.6136805037136487
chr12	127675100	127676100	0.32641867612401243
chr12	127675200	127676200	0.5295098444695838
chr12	127675300	127676300	1.200987522118073
chr12	127675400	127676400	1.3151733307212192
chr12	127675500	127676500	0.8525958938244177
chr12	127675600	127676600	1.3652668536070829
chr12	127675700	127676700	1.6488051671367827
chr12	127675800	127676800	1.5864160183984808
chr12	127675900	127676900	1.0826580746265917
chr12	127676000	127677000	1.1429539386202847
chr12	127676100	127677100	1.2579890616638305
chr12	127676200	127677200	1.222778484077812
chr12	127676300	127677300	0.3610186869540849
chr12	127676400	127677400	0.3785711758923933
chr12	127676500	127677500	0.9985130867247741
chr12	127676600	127677600	1.0125583867209251
chr12	127676700	127677700	0.17825734178357694
chr12	127676800	127677800	-0.18296611518622866
chr12	127676900	127677900	0.4729270917523647
chr12	127677000	127678000	0.08955579595491764
chr12	127677100	127678100	0.10676312662800108
chr12	127677200	127678200	0.09744723980552288
chr12	127677300	127678300	0.16074020666422334
chr12	127677400	127678400	-0.2957313109450612
chr12	127677500	127678500	-0.7416435646464034
chr12	127678700	127679700	1.8404503085652328
chr12	127678800	127679800	2.5393595007683105
chr12	127678900	127679900	2.527566204064696
chr12	127679000	127680000	2.4929768507494807
chr12	127679100	127680100	2.202825249283553
chr12	127679200	127680200	2.2712533761388336
chr12	127679300	127680300	2.12802154740146
chr12	127679400	127680400	1.6717003726757558
chr12	127679500	127680500	1.4380902084578502
chr12	127679600	127680600	1.2073018887394973
chr12	127679700	127680700	1.1539928825709926
chr12	127679800	127680800	0.4552666845457476
chr12	127679900	127680900	0.4705100151894046
chr12	127680000	127681000	0.8543779762190783
chr12	127680100	127681100	1.12642259820101
chr12	127680200	127681200	0.44571192923461705
chr12	127680300	127681300	0.8303457618977063
chr12	127680400	127681400	1.421732812676123
chr12	127680500	127681500	1.3524861944247342
chr12	127680600	127681600	1.7533954049240963
chr12	127680700	127681700	1.4370466206089108
chr12	127680800	127681800	1.5729962711971377
chr12	127680900	127681900	1.4479772780670792
chr12	127681000	127682000	0.915771939576283
chr12	127681100	127682100	1.209720292588182
chr12	127681200	127682200	1.8008830405504823
chr12	127681300	127682300	2.1963552998216014
chr12	127681400	127682400	1.8648662355032355
chr12	127681500	127682500	1.9860282857452152
chr12	127681600	127682600	2.0567680706239204
chr12	127681700	127682700	2.1509646121725186
chr12	127681800	127682800	1.6244184622759994
chr12	127681900	127682900	1.901379107310717
chr12	127682000	127683000	2.658351987152893
chr12	127682100	127683100	2.904817800651174
chr12	127682200	127683200	2.55255841297407
chr12	127682300	127683300	1.8736398114664528
chr12	127682400	127683400	1.4487207869797545
chr12	127682500	127683500	1.074825991123513
chr12	127682600	127683600	0.11805152438033036
chr12	127682700	127683700	0.596298196665799
chr12	127682800	127683800	0.7688382194237913
chr12	127682900	127683900	0.3666493260341013
chr12	127683000	127684000	-0.41471120151742963
chr12	127683100	127684100	-1.1353468769836472
chr12	127683200	127684200	-1.211157129451179
chr12	127683300	127684300	-1.0099606942013717
chr12	127683400	127684400	-0.8174947391833345
chr12	127683500	127684500	-0.5597492141852899
chr12	127683600	127684600	0.00038038256707909084
chr12	127684300	127685300	0.2478071308892988
chr12	127684400	127685400	-0.2761437484295756
chr12	127684500	127685500	-0.5018420265007174
chr12	127684600	127685600	-0.7956228998318001
chr12	127684700	127685700	-0.51045662162842
chr12	127684800	127685800	-0.8887998146676229
chr12	127684900	127685900	-0.9139316280102022
chr12	127685000	127686000	-0.8832708487165561
chr12	127685100	127686100	-0.15000963691087196
chr12	127685200	127686200	-0.23124996277491355
chr12	127685300	127686300	0.07200938296936765
chr12	127685400	127686400	0.2868240303947303
chr12	127685500	127686500	0.2361537146965271
chr12	127685600	127686600	0.5548979875471624
chr12	127685700	127686700	0.12091230467273112
chr12	127685800	127686800	0.5246969076704663
chr12	127685900	127686900	0.701719110562578
chr12	127686000	127687000	0.649068720099487
chr12	127686100	127687100	-0.23723682788592496
chr12	127686200	127687200	-0.3769133062855944
chr12	127686300	127687300	-1.0903325523319805
chr12	127688600	127689600	1.9076501392466103
chr12	127688700	127689700	1.3536070335139376
chr12	127688800	127689800	1.3963138372375956
chr12	127688900	127689900	1.1505256475939067
chr12	127689000	127690000	1.634390472772103
chr12	127689100	127690100	1.3166339700570209
chr12	127689200	127690200	1.1106820862094016
chr12	127689300	127690300	1.0812128761634523
chr12	127689400	127690400	0.9279377674605086
chr12	127689500	127690500	1.4304283617232771
chr12	127689600	127690600	0.5966896416206893
chr12	127689700	127690700	0.6376829947949676
chr12	127689800	127690800	0.5841737624493626
chr12	127689900	127690900	0.5293796150314277
chr12	127690000	127691000	0.14998723402763267
chr12	127691100	127692100	0.3391641563634604
chr12	127691200	127692200	1.0891634734968445
chr12	127691300	127692300	0.9005763929955196
chr12	127691400	127692400	0.1571428965440009
chr12	127691500	127692500	-0.07747295855409783
chr12	127691600	127692600	0.8265221054730125
chr12	127691700	127692700	0.4150083332608353
chr12	127691800	127692800	0.5667189089548655
chr12	127691900	127692900	0.2065252654610616
chr12	127692000	127693000	0.24771336131363977
chr12	127692100	127693100	0.2579571030493589
chr12	127692200	127693200	-0.1549414110932169
chr12	127692300	127693300	0.2014630125660724
chr12	127692400	127693400	0.4484251119001721
chr12	127692500	127693500	0.4663410386269943
chr12	127692600	127693600	-0.4931947869943703
chr12	127692700	127693700	-1.4525411840027262
chr12	127692800	127693800	-2.3518224135495336
chr12	127692900	127693900	-1.5141706419086989
chr12	127693000	127694000	-0.9923910100038326
chr12	127693100	127694100	-1.257464619276128
chr12	127693200	127694200	-1.111537127661885
chr12	127693300	127694300	-1.1427021471165797
chr12	127693400	127694400	-1.496601703653917
chr12	127693500	127694500	-1.2555397736489673
chr12	127693600	127694600	-0.5753105611079354
chr12	127693700	127694700	0.8894916805446016
chr12	127693800	127694800	0.9914442628241108
chr12	127693900	127694900	0.22175356601006732
chr12	127694000	127695000	-0.20448699194474354
chr12	127694100	127695100	-0.19897304738238086
chr12	127694200	127695200	0.20706138599668852
chr12	127694300	127695300	0.38608997560728997
chr12	127694400	127695400	0.6892228899999028
chr12	127694500	127695500	0.5217648526675019
chr12	127694600	127695600	-0.008649806664759374
chr12	127694700	127695700	0.007796171252303984
chr12	127694800	127695800	0.40180591474854027
chr12	127694900	127695900	0.7074519323918682
chr12	127695000	127696000	0.6558380826427859
chr12	127695100	127696100	1.0347654854324309
chr12	127698800	127699800	-0.3936274638080088
chr12	127698900	127699900	-0.3105565561941603
chr12	127699000	127700000	0.0514916203571197
chr12	127699100	127700100	0.3706898185752108
chr12	127699200	127700200	0.4939818141600492
chr12	127699300	127700300	0.30451786835254024
chr12	127699400	127700400	0.4205795576406362
chr12	127699500	127700500	0.2152304235705884
chr12	127699600	127700600	0.0984291821079254
chr12	127699700	127700700	0.5988334512031152
chr12	127699800	127700800	0.8160792229378527
chr12	127699900	127700900	0.33855382433153164
chr12	127700000	127701000	-0.26449861295891053
chr12	127700200	127701200	0.16181723496304892
chr12	127700300	127701300	0.4139261301638623
chr12	127700400	127701400	0.7206606861391048
chr12	127700500	127701500	1.4047434110398702
chr12	127700600	127701600	1.4142233268097568
chr12	127700700	127701700	1.4815397905980194
chr12	127700800	127701800	1.2775044339629014
chr12	127700900	127701900	1.8951859912505296
chr12	127701000	127702000	2.352445046719255
chr12	127701100	127702100	2.103382127483985
chr12	127701200	127702200	1.8638900991707301
chr12	127702900	127703900	0.5849835703155789
chr12	127703000	127704000	0.2913774810886489
chr12	127703100	127704100	0.720014873423168
chr12	127703200	127704200	0.7298959422298288
chr12	127703300	127704300	1.0058570868164212
chr12	127703400	127704400	1.6627650987975804
chr12	127703500	127704500	2.0040373126017634
chr12	127703600	127704600	1.4900133976601784
chr12	127703700	127704700	1.6042164212132202
chr12	127703800	127704800	2.098037267285404
chr12	127703900	127704900	0.7220338838360906
chr12	127704000	127705000	0.8266225049309872
chr12	127704100	127705100	0.2821161949138383
chr12	127704900	127705900	0.8121016851103744
chr12	127705000	127706000	0.9921754387906976
chr12	127705100	127706100	0.2369213288668026
chr12	127705200	127706200	-0.3902106043566366
chr12	127705300	127706300	-0.3650653923217563
chr12	127705400	127706400	0.060150146437922214
chr12	127705500	127706500	0.4879545299519125
chr12	127705600	127706600	0.8313205829989226
chr12	127705700	127706700	0.7670715949086251
chr12	127705800	127706800	0.30107617189788244
chr12	127705900	127706900	0.08784254271504971
chr12	127706000	127707000	-0.17046373470642984
chr12	127706100	127707100	0.30154015022735564
chr12	127706200	127707200	0.8733334544650883
chr12	127706300	127707300	0.9424602010938748
chr12	127706400	127707400	0.8968525447690466
chr12	127707200	127708200	-0.9486690598881028
chr12	127707300	127708300	-0.6794071264144396
chr12	127707400	127708400	-0.783368156437789
chr12	127707500	127708500	-0.15439273471090947
chr12	127707600	127708600	0.7891371466967428
chr12	127707700	127708700	0.9089239178563068
chr12	127707800	127708800	1.4948507512733322
chr12	127707900	127708900	0.94478760375814
chr12	127708000	127709000	2.0550211042813196
chr12	127708100	127709100	2.3574440472608442
chr12	127708200	127709200	2.1378381812915643
chr12	127708300	127709300	2.140921626605511
chr12	127708400	127709400	2.718897787311404
chr12	127708500	127709500	2.448177547469101
chr12	127708600	127709600	1.3496551082142396
chr12	127708700	127709700	1.59123585123401
chr12	127708800	127709800	1.5277226111802542
chr12	127708900	127709900	1.4838703811550753
chr12	127709000	127710000	0.9350417696523686
chr12	127709100	127710100	0.6298143481396824
chr12	127709200	127710200	0.4182718480845216
chr12	127709300	127710300	0.852101298832046
chr12	127709400	127710400	0.6480413154188406
chr12	127709500	127710500	0.4108060165658362
chr12	127709600	127710600	1.014233739072577
chr12	127709700	127710700	1.568214656377191
chr12	127709800	127710800	1.3021657048377058
chr12	127709900	127710900	1.7444295789562556
chr12	127710000	127711000	2.044976053418567
chr12	127710100	127711100	1.427371025842394
chr12	127710200	127711200	1.2096019877876432
chr12	127710300	127711300	0.7627555733023709
chr12	127710400	127711400	0.5038851319653866
chr12	127710500	127711500	0.6603363180772666
chr12	127710600	127711600	0.4973080406993797
chr12	127710700	127711700	-0.024229256068437625
chr12	127710800	127711800	0.01113983061372925
chr12	127710900	127711900	-0.3957647589767003
chr12	127711000	127712000	-0.9704917119140847
chr12	127711100	127712100	-0.2454505307663892
chr12	127711200	127712200	0.10705802576233008
chr12	127711300	127712300	0.010913482715132271
chr12	127711400	127712400	0.022640814234469245
chr12	127711500	127712500	-0.1317010720102577
chr12	127711600	127712600	-0.5092030282125742
chr12	127711700	127712700	-1.1747938066762262
chr12	127711800	127712800	-0.9185123824815892
chr12	127711900	127712900	-0.594588312227481
chr12	127712000	127713000	0.02271568378867745
chr12	127712100	127713100	0.14637001384225518
chr12	127712200	127713200	0.002296436292045131
chr12	127712300	127713300	-0.30380394045899023
chr12	127712400	127713400	0.3541841714916907
chr12	127712500	127713500	1.2388835659020032
chr12	127712600	127713600	1.1268178508610232
chr12	127712700	127713700	1.980138845974276
chr12	127712800	127713800	2.0745901912079305
chr12	127712900	127713900	2.3199062254301803
chr12	127713000	127714000	1.5078778613257542
chr12	127713200	127714200	0.6501976895753336
chr12	127713300	127714300	1.0081701728145611
chr12	127713400	127714400	0.6491687362373841
chr12	127713500	127714500	0.00996245400760582
chr12	127713600	127714600	1.0216052758615382
chr12	127713700	127714700	0.9674652710430636
chr12	127713800	127714800	0.8124436778319499
chr12	127713900	127714900	0.08988533280901455
chr12	127714000	127715000	0.5116254656956118
chr12	127714100	127715100	0.9526782068842438
chr12	127714200	127715200	1.2572225966337336
chr12	127714300	127715300	1.3228194878963833
chr12	127714400	127715400	0.6517649377813524
chr12	127714500	127715500	1.165172929547372
chr12	127714600	127715600	1.2710107282663152
chr12	127714700	127715700	1.6553070369119791
chr12	127714800	127715800	1.2847922559744689
chr12	127714900	127715900	1.4996349368688366
chr12	127715000	127716000	1.6633412663339484
chr12	127716100	127717100	0.8405679522747869
chr12	127716200	127717200	0.2961908112365937
chr12	127716300	127717300	0.5284739576692837
chr12	127716400	127717400	0.6823968680169801
chr12	127716500	127717500	1.00438153018845
chr12	127716600	127717600	1.1671662270232497
chr12	127716700	127717700	1.2418789442099871
chr12	127716800	127717800	1.177974497654822
chr12	127716900	127717900	0.31293040965190344
chr12	127717000	127718000	0.4934018455000426
chr12	127717100	127718100	1.1672314288033458
chr12	127717200	127718200	1.4883740549950495
chr12	127717300	127718300	0.9917227106575404
chr12	127717400	127718400	0.9137465668331052
chr12	127717500	127718500	0.9197087352709756
chr12	127717600	127718600	1.15025156215326
chr12	127717700	127718700	1.035775426254609
chr12	127717800	127718800	1.2892847345772172
chr12	127717900	127718900	1.8155130734175275
chr12	127718000	127719000	2.230217005596708
chr12	127718100	127719100	1.6951182266932363
chr12	127718200	127719200	1.7927977061589833
chr12	127718300	127719300	2.3760799689150907
chr12	127718400	127719400	1.5871723910840332
chr12	127718500	127719500	1.305791568520938
chr12	127718600	127719600	0.8827810621685803
chr12	127718700	127719700	0.8792626591109374
chr12	127718800	127719800	0.5086692135113434
chr12	127718900	127719900	0.5407564299815454
chr12	127719000	127720000	0.16465817154259527
chr12	127719600	127720600	0.2618983115548761
chr12	127719700	127720700	1.3176949276078975
chr12	127719800	127720800	1.181726422987018
chr12	127719900	127720900	1.4274577109552729
chr12	127720000	127721000	2.1744347478996393
chr12	127720100	127721100	2.0606058971138346
chr12	127720200	127721200	1.8225752016339376
chr12	127721300	127722300	1.8602666083114856
chr12	127721400	127722400	1.8814568501210585
chr12	127721500	127722500	1.5104966063029108
chr12	127721600	127722600	1.974443936581016
chr12	127721700	127722700	1.6969150573929197
chr12	127721800	127722800	1.3804125782803058
chr12	127721900	127722900	1.2198830339711997
chr12	127722000	127723000	0.938978060767201
chr12	127722100	127723100	0.6040341439111301
chr12	127722200	127723200	0.20511415314477488
chr12	127722300	127723300	0.10376107787581187
chr12	127722400	127723400	-0.021920899917012432
chr12	127722500	127723500	0.27044629105112805
chr12	127722600	127723600	0.16826449282845904
chr12	127722700	127723700	0.3677657901625888
chr12	127722800	127723800	0.5516660853032669
chr12	127722900	127723900	0.12098684493485565
chr12	127723000	127724000	0.5232644186265122
chr12	127723100	127724100	0.1884044547529568
chr12	127723200	127724200	0.2189885444914232
chr12	127723300	127724300	0.3352998704080885
chr12	127723400	127724400	0.5065494820388635
chr12	127723500	127724500	0.3778373996731242
chr12	127723600	127724600	0.2961690427844077
chr12	127724000	127725000	-0.30651724926168417
chr12	127724100	127725100	0.13615635838962215
chr12	127724200	127725200	0.1830084936427622
chr12	127725500	127726500	1.043062724341191
chr12	127725600	127726600	0.2809173698231641
chr12	127725700	127726700	0.5980803013509366
chr12	127725800	127726800	0.33983554929063603
chr12	127725900	127726900	-0.034066218624829184
chr12	127726000	127727000	0.5081231636744832
chr12	127726100	127727100	0.383288768752984
chr12	127726200	127727200	0.4138531673854877
chr12	127726300	127727300	0.9375795685803174
chr12	127726400	127727400	0.7984734406462662
chr12	127726500	127727500	1.1154787940146802
chr12	127726600	127727600	1.975989528970532
chr12	127726700	127727700	2.011179990278192
chr12	127726800	127727800	2.2201378696040392
chr12	127726900	127727900	2.866595807821664
chr12	127727000	127728000	2.4750883079507355
chr12	127727100	127728100	2.201441716385582
chr12	127727200	127728200	1.8859175067567195
chr12	127727300	127728300	1.355774752817298
chr12	127727400	127728400	1.3672323932200898
chr12	127727500	127728500	1.623709947939454
chr12	127727600	127728600	1.8599407946771471
chr12	127727700	127728700	1.7017567233666069
chr12	127727800	127728800	1.9229538330040823
chr12	127727900	127728900	1.391553836446352
chr12	127728000	127729000	1.6493092104160547
chr12	127728100	127729100	1.892753141162464
chr12	127728200	127729200	2.6139138076908184
chr12	127728300	127729300	2.901347454073296
chr12	127728400	127729400	2.439109716104764
chr12	127728500	127729500	2.145259785882978
chr12	127728600	127729600	1.6176099992594812
chr12	127728700	127729700	1.4066470232316366
chr12	127728800	127729800	1.189899040187872
chr12	127728900	127729900	1.4315603630181548
chr12	127729000	127730000	1.0705443446812315
chr12	127729100	127730100	0.9802289404085852
chr12	127729200	127730200	-0.041948391247026436
chr12	127729300	127730300	-1.0496074339262196
chr12	127729400	127730400	-0.8446220318679996
chr12	127729500	127730500	-1.0683789754406603
chr12	127729600	127730600	-1.2407527861176737
chr12	127729700	127730700	-0.8956623337789602
chr12	127729800	127730800	-0.5804614541863371
chr12	127729900	127730900	-0.9282380938844336
chr12	127730000	127731000	-0.8724948783980082
chr12	127730100	127731100	-0.812202250188049
chr12	127730200	127731200	-0.21007667291549148
chr12	127730300	127731300	0.7873739390760138
chr12	127730400	127731400	1.7475701049663943
chr12	127730500	127731500	1.6890239688421151
chr12	127730600	127731600	1.876280976907202
chr12	127730700	127731700	1.8439698185028108
chr12	127730800	127731800	1.9674485674507225
chr12	127730900	127731900	2.7456791272105945
chr12	127731000	127732000	2.393424453929843
chr12	127731100	127732100	2.14091986812326
chr12	127731300	127732300	2.0318614316392782
chr12	127731400	127732400	0.8464697994345733
chr12	127731500	127732500	0.9878040247055052
chr12	127731600	127732600	1.3358908723581306
chr12	127731700	127732700	1.3012265733991206
chr12	127731800	127732800	1.2300183581707766
chr12	127731900	127732900	1.156536870593539
chr12	127732000	127733000	1.8644139492626661
chr12	127732100	127733100	1.804926238817076
chr12	127732200	127733200	0.9540751178944322
chr12	127732300	127733300	-0.0048330808976212464
chr12	127732400	127733400	0.9969141901002768
chr12	127732500	127733500	1.1631384135782188
chr12	127732600	127733600	0.8417630873456701
chr12	127732700	127733700	0.8338209102242791
chr12	127732800	127733800	0.8321059187557263
chr12	127732900	127733900	0.4596493197176553
chr12	127733000	127734000	0.17620739992963247
chr12	127733100	127734100	-0.23085906202612985
chr12	127733200	127734200	0.1749176806867557
chr12	127733300	127734300	0.97468864457796
chr12	127733400	127734400	0.6030272992246051
chr12	127733500	127734500	0.529412350023979
chr12	127733600	127734600	0.5184323396462861
chr12	127733700	127734700	0.4727243683934157
chr12	127733800	127734800	0.32176055137891724
chr12	127733900	127734900	0.4390569975982863
chr12	127734000	127735000	0.8996704619260227
chr12	127734100	127735100	1.1885363519033996
chr12	127734200	127735200	0.9358902090170216
chr12	127734300	127735300	0.7281554805873226
chr12	127734400	127735400	1.3807075095817931
chr12	127734500	127735500	2.112041243191451
chr12	127734600	127735600	1.7411115104232713
chr12	127734700	127735700	1.792971752943031
chr12	127734800	127735800	1.922874525262488
chr12	127734900	127735900	2.2967080171154906
chr12	127735000	127736000	1.613918096906653
chr12	127735100	127736100	1.462212816920794
chr12	127735200	127736200	1.3977374214310017
chr12	127735300	127736300	1.2872329526907562
chr12	127735400	127736400	1.0458872141488709
chr12	127736500	127737500	2.356530717272547
chr12	127736600	127737600	2.0470612726273116
chr12	127736700	127737700	2.1646505922706107
chr12	127736800	127737800	2.4236944402579543
chr12	127736900	127737900	1.8510040353473962
chr12	127737000	127738000	1.1764085264905608
chr12	127737100	127738100	1.2170596138721872
chr12	127737200	127738200	1.2596075178068893
chr12	127737300	127738300	0.5058236073026305
chr12	127737400	127738400	-0.2293587314055668
chr12	127737500	127738500	0.6234358085990179
chr12	127737600	127738600	1.1429027783240495
chr12	127737700	127738700	1.3700677166847548
chr12	127737800	127738800	1.0525225038045576
chr12	127737900	127738900	1.570563337849738
chr12	127738000	127739000	1.6862379131446557
chr12	127738100	127739100	1.0491102461448245
chr12	127738200	127739200	1.3799850173419983
chr12	127738300	127739300	1.844806663530177
chr12	127738400	127739400	2.6004525881311773
chr12	127738500	127739500	2.1460448209246468
chr12	127738600	127739600	1.9921285417933958
chr12	127740300	127741300	1.2357465234532543
chr12	127740400	127741400	1.071960807825848
chr12	127740500	127741500	1.341330810992798
chr12	127740600	127741600	1.808046974228816
chr12	127740700	127741700	1.7743656277234867
chr12	127740800	127741800	1.7393825082640104
chr12	127740900	127741900	1.4215459095632317
chr12	127741000	127742000	1.3821159041113145
chr12	127741100	127742100	1.7499179268948493
chr12	127741200	127742200	1.0944565988631856
chr12	127741300	127742300	0.8722282345729505
chr12	127741400	127742400	1.1254719775088984
chr12	127741500	127742500	1.4621435058498269
chr12	127741600	127742600	1.7877184419304284
chr12	127741700	127742700	1.4554637851609231
chr12	127742800	127743800	1.0647702627301936
chr12	127742900	127743900	1.1255991606149696
chr12	127743000	127744000	1.0291628626859917
chr12	127743100	127744100	1.1330982614744638
chr12	127743200	127744200	1.1420998776374935
chr12	127743300	127744300	0.9137009722530854
chr12	127743400	127744400	0.9468948509461372
chr12	127743500	127744500	0.3890771831090561
chr12	127743600	127744600	0.2635422212043609
chr12	127743700	127744700	0.10984534699408624
chr12	127743800	127744800	-0.8445911143898529
chr12	127743900	127744900	-1.3743032310535803
chr12	127744000	127745000	-1.3427798737586378
chr12	127744100	127745100	-1.7376348276758016
chr12	127744200	127745200	-1.3536841103891857
chr12	127744300	127745300	-0.726424197360027
chr12	127744400	127745400	-0.7452177316908547
chr12	127744500	127745500	-0.7841111494282813
chr12	127744600	127745600	-0.4968549670004517
chr12	127744700	127745700	-0.3527668530518985
chr12	127744800	127745800	-0.04045751939929442
chr12	127744900	127745900	0.40038854147519903
chr12	127745000	127746000	1.0285546634864493
chr12	127745100	127746100	1.2073733488515532
chr12	127745200	127746200	0.9253205248102564
chr12	127745300	127746300	0.3834413176071772
chr12	127745400	127746400	0.4118702874685596
chr12	127746600	127747600	1.6699581351582202
chr12	127746700	127747700	1.8945235695681235
chr12	127746800	127747800	1.7682007292031745
chr12	127746900	127747900	1.7070952088127538
chr12	127747000	127748000	2.322504097923442
chr12	127747100	127748100	2.1526748550439967
chr12	127747200	127748200	2.10156602679712
chr12	127747300	127748300	1.5183229928458764
chr12	127747400	127748400	1.3113370738882408
chr12	127747500	127748500	0.8082297551146211
chr12	127747600	127748600	0.2329360546086247
chr12	127747700	127748700	0.15854137112482894
chr12	127747800	127748800	0.411495099561584
chr12	127747900	127748900	0.5781890347309727
chr12	127748000	127749000	0.34228495072092746
chr12	127748100	127749100	-0.028222674901554987
chr12	127748200	127749200	-0.7477401896532629
chr12	127748300	127749300	-0.5660049106935838
chr12	127748400	127749400	0.014041859568647484
chr12	127748500	127749500	0.3559477889591893
chr12	127748600	127749600	0.6541163352200986
chr12	127748700	127749700	0.5398015760900683
chr12	127748800	127749800	0.02655314518956264
chr12	127748900	127749900	0.27257649333962297
chr12	127749000	127750000	0.07625231883854025
chr12	127749100	127750100	0.3138921879691416
chr12	127749200	127750200	0.8563521148614417
chr12	127749300	127750300	0.6695862149451451
chr12	127749400	127750400	0.3846501572066808
chr12	127749500	127750500	0.21581223422476767
chr12	127749600	127750600	0.1826390627789712
chr12	127749700	127750700	0.11793384496539712
chr12	127749800	127750800	0.2283776592458454
chr12	127749900	127750900	0.19071769430325727
chr12	127750000	127751000	0.04896153094731428
chr12	127751100	127752100	3.3380473147544265
chr12	127751200	127752200	3.361990189446913
chr12	127751300	127752300	3.0578164999726654
chr12	127751400	127752400	2.9954253390721965
chr12	127751500	127752500	3.216735237829049
chr12	127751600	127752600	2.603678093885453
chr12	127751700	127752700	2.3909465735948148
chr12	127751800	127752800	2.766563956292634
chr12	127751900	127752900	3.206063067078256
chr12	127752000	127753000	2.810544662379209
chr12	127752100	127753100	2.8260104621527167
chr12	127752200	127753200	2.71553849909028
chr12	127752300	127753300	2.6824354744039405
chr12	127752400	127753400	2.8979404390595493
chr12	127752500	127753500	2.436137826884507
chr12	127752600	127753600	2.898097966165943
chr12	127752700	127753700	2.752753288917952
chr12	127752800	127753800	2.0766809987785706
chr12	127752900	127753900	1.6536692362395249
chr12	127753000	127754000	1.4493865135554713
chr12	127753100	127754100	1.0945533736124249
chr12	127753200	127754200	1.068887880887537
chr12	127753300	127754300	1.2269720196324263
chr12	127753400	127754400	1.003815054883191
chr12	127753500	127754500	1.7123706976132054
chr12	127753600	127754600	1.3639795728040125
chr12	127753700	127754700	1.6218731828713917
chr12	127753800	127754800	2.0999073645642734
chr12	127753900	127754900	2.096185037976221
chr12	127754000	127755000	1.8646141736906647
chr12	127754100	127755100	1.809876833281724
chr12	127754200	127755200	1.5371259630388767
chr12	127754300	127755300	1.246098634706857
chr12	127754400	127755400	1.3687083374075566
chr12	127754500	127755500	0.9150742671892744
chr12	127754600	127755600	1.000905249331299
chr12	127754700	127755700	0.8370452360307158
chr12	127754800	127755800	0.6332239135482312
chr12	127754900	127755900	0.8057808062450472
chr12	127755000	127756000	0.9635809182519192
chr12	127755100	127756100	1.1714706870313096
chr12	127755200	127756200	1.25340817495863
chr12	127755300	127756300	0.9267642054760146
chr12	127755400	127756400	-0.8706197486992601
chr12	127755500	127756500	-0.9052361398801394
chr12	127755600	127756600	-1.0882662155401874
chr12	127755700	127756700	-1.1137061991450117
chr12	127755800	127756800	-1.2287475482463912
chr12	127755900	127756900	-0.982501165621992
chr12	127756000	127757000	-0.7560304406190717
chr12	127756100	127757100	-0.8966967738832401
chr12	127756200	127757200	-0.8155437852525758
chr12	127756300	127757300	-0.17566469187702305
chr12	127756400	127757400	1.843976743227776
chr12	127756500	127757500	2.00851506233572
chr12	127756600	127757600	1.9986216583170733
chr12	127756700	127757700	2.0802760572405448
chr12	127756800	127757800	2.105015729844794
chr12	127756900	127757900	1.8228465907770703
chr12	127757000	127758000	1.8014819976665963
chr12	127757100	127758100	1.7704068087633118
chr12	127757800	127758800	1.0173223664076647
chr12	127757900	127758900	1.1423234888474654
chr12	127758500	127759500	1.0112117513863732
chr12	127758600	127759600	1.3575087053757806
chr12	127758700	127759700	0.5291650748827941
chr12	127758800	127759800	-0.04967274291368042
chr12	127758900	127759900	-0.8679744672965309
chr12	127759000	127760000	-0.4383319249454805
chr12	127759100	127760100	-0.1416348807938316
chr12	127759200	127760200	0.23396949146437998
chr12	127759300	127760300	0.02932329308263217
chr12	127759400	127760400	0.11798379839598512
chr12	127759500	127760500	0.04265292680554021
chr12	127759600	127760600	0.4579429655760992
chr12	127759700	127760700	0.4124389995326052
chr12	127759800	127760800	0.6439262678978298
chr12	127759900	127760900	1.2681858638170092
chr12	127760000	127761000	1.3349835550797526
chr12	127760100	127761100	1.3187376052370297
chr12	127760200	127761200	1.9567874308004995
chr12	127760300	127761300	2.4976928087642625
chr12	127760400	127761400	2.721020882675224
chr12	127760500	127761500	2.8147255035352345
chr12	127760600	127761600	2.5788067613019767
chr12	127761700	127762700	2.4261989359716383
chr12	127761800	127762800	2.031536578626733
chr12	127761900	127762900	1.9713613502784169
chr12	127762000	127763000	2.2918354194148516
chr12	127762100	127763100	2.1871429745092867
chr12	127762200	127763200	2.18507658306846
chr12	127762300	127763300	2.8386095489043432
chr12	127762400	127763400	2.6603161746187207
chr12	127762500	127763500	1.7694073031128439
chr12	127762600	127763600	2.225837268851643
chr12	127762700	127763700	2.3782652843978043
chr12	127762800	127763800	3.016791040680208
chr12	127762900	127763900	3.1202607785166268
chr12	127763000	127764000	2.8434896807380894
chr12	127763100	127764100	2.4456400827568103
chr12	127763200	127764200	2.426309136536964
chr12	127763300	127764300	2.290380749500857
chr12	127763400	127764400	2.036262635563724
chr12	127763500	127764500	2.575307932998022
chr12	127763600	127764600	2.205059336184921
chr12	127765100	127766100	2.5344260665665264
chr12	127765200	127766200	1.936463015377872
chr12	127765300	127766300	1.6397589583113312
chr12	127765400	127766400	0.9712979924436156
chr12	127765500	127766500	1.5427520907700427
chr12	127765600	127766600	1.4971212929621285
chr12	127765700	127766700	1.2647386306379365
chr12	127766400	127767400	-0.4624959943836399
chr12	127766500	127767500	-0.4671672754939346
chr12	127766600	127767600	-0.4349229089023055
chr12	127766700	127767700	-0.12371074510861213
chr12	127766800	127767800	0.3513819335951593
chr12	127766900	127767900	0.2451120304660007
chr12	127767000	127768000	0.2994325136650049
chr12	127767100	127768100	-0.15503328454994322
chr12	127767200	127768200	-0.04740709237550885
chr12	127767300	127768300	-0.035519914165531866
chr12	127767400	127768400	0.31265889500393984
chr12	127767500	127768500	0.5084290056227221
chr12	127767600	127768600	0.2155296433759522
chr12	127767700	127768700	-0.02391873331097616
chr12	127767800	127768800	-0.5470419483488633
chr12	127767900	127768900	-0.43165970176833984
chr12	127768000	127769000	-0.11270728136903153
chr12	127768100	127769100	0.29306304372177755
chr12	127768200	127769200	0.0949299063609824
chr12	127768300	127769300	0.26978914817937305
chr12	127768400	127769400	0.4518253068408621
chr12	127768500	127769500	0.12825856124441634
chr12	127768600	127769600	0.5017750781603096
chr12	127768700	127769700	0.4963026852364876
chr12	127769100	127770100	-0.3851918874366269
chr12	127769200	127770200	0.02122574974926376
chr12	127769300	127770300	0.3554392912299852
chr12	127769400	127770400	1.3619657333855215
chr12	127769500	127770500	1.770329057526471
chr12	127769600	127770600	2.11500903077984
chr12	127769700	127770700	2.8487677611504894
chr12	127769800	127770800	2.5593382470848387
chr12	127769900	127770900	2.423151573867772
chr12	127770000	127771000	2.3748112245413853
chr12	127770100	127771100	2.5605558138754825
chr12	127770200	127771200	2.186391246683111
chr12	127770300	127771300	2.532277417540644
chr12	127770400	127771400	2.0710201349259063
chr12	127770500	127771500	1.8330887788087789
chr12	127770600	127771600	1.2577820691194328
chr12	127770700	127771700	0.9207439660661878
chr12	127770800	127771800	0.6556737579078191
chr12	127770900	127771900	1.122377291195873
chr12	127771000	127772000	1.6199729825525055
chr12	127771100	127772100	2.0704846960233425
chr12	127771200	127772200	2.4940527064995264
chr12	127771300	127772300	1.8199833222951065
chr12	127771400	127772400	2.005567765440764
chr12	127771500	127772500	1.7451698028825444
chr12	127771600	127772600	2.3350765975705583
chr12	127771700	127772700	2.301956634008448
chr12	127771800	127772800	2.569404011949144
chr12	127771900	127772900	2.1408515738299267
chr12	127772000	127773000	1.4138660275748358
chr12	127772100	127773100	1.2967182890140905
chr12	127772200	127773200	0.5723285822227159
chr12	127772300	127773300	0.7224666447069177
chr12	127772400	127773400	0.5741681213587744
chr12	127772500	127773500	0.8523033154828894
chr12	127772600	127773600	0.536682203881601
chr12	127772700	127773700	0.72162956239325
chr12	127772800	127773800	0.9157360002198652
chr12	127772900	127773900	0.8591801130107706
chr12	127773000	127774000	1.564731386376829
chr12	127773100	127774100	1.4979183910553195
chr12	127773200	127774200	1.8661246535160003
chr12	127773300	127774300	1.5055279400675188
chr12	127773400	127774400	1.1185201972151584
chr12	127773500	127774500	1.2926896054429735
chr12	127773600	127774600	1.4779176136556655
chr12	127773700	127774700	1.323713215658011
chr12	127773800	127774800	1.0488493035719844
chr12	127773900	127774900	1.364994839498151
chr12	127776500	127777500	-0.03789140255701519
chr12	127776600	127777600	-0.20414238432856124
chr12	127776700	127777700	-0.14210814464776286
chr12	127776800	127777800	0.3993019504451612
chr12	127776900	127777900	0.7531752493744885
chr12	127777000	127778000	0.47489714731160954
chr12	127777100	127778100	0.6827392523640508
chr12	127777200	127778200	1.2144608472846676
chr12	127777300	127778300	0.657117605711602
chr12	127777400	127778400	1.5220857177119738
chr12	127777500	127778500	1.2123628836349207
chr12	127777600	127778600	1.1672935238513993
chr12	127777700	127778700	1.58684645134931
chr12	127777800	127778800	0.7703090642986453
chr12	127777900	127778900	0.7240098718005563
chr12	127778000	127779000	1.2854375328748693
chr12	127778100	127779100	1.06410108371872
chr12	127778200	127779200	0.9834568412343244
chr12	127778300	127779300	1.2236607298615922
chr12	127778400	127779400	0.8045509372404478
chr12	127778500	127779500	1.0474558722778116
chr12	127778600	127779600	1.2056007950839471
chr12	127778700	127779700	1.2960518825541891
chr12	127778800	127779800	1.7721312374654512
chr12	127778900	127779900	1.74698201497894
chr12	127779000	127780000	1.3597923306783657
chr12	127779100	127780100	2.1648786052332047
chr12	127779200	127780200	2.6231161359834707
chr12	127779300	127780300	3.394551252120265
chr12	127779400	127780400	2.9651137484561514
chr12	127779500	127780500	2.8334781660211767
chr12	127779600	127780600	2.8067847877467798
chr12	127779700	127780700	1.7045856663010048
chr12	127779800	127780800	1.4811441917118529
chr12	127779900	127780900	1.118248437997286
chr12	127780000	127781000	1.2972923726672916
chr12	127780100	127781100	0.4534899746388391
chr12	127780200	127781200	-0.2681547110142183
chr12	127780300	127781300	-1.1613391882141657
chr12	127780400	127781400	-0.8239175974436059
chr12	127780500	127781500	-1.4340668667600105
chr12	127780600	127781600	-1.409953077849218
chr12	127780700	127781700	-0.6535740049321074
chr12	127780800	127781800	-0.3315434034518734
chr12	127780900	127781900	-0.03573774901116944
chr12	127781000	127782000	0.6317350319494347
chr12	127781100	127782100	0.6674829890656179
chr12	127781200	127782200	0.7055307851128638
chr12	127781300	127782300	1.1672207863430293
chr12	127781400	127782400	0.9085587194383796
chr12	127781500	127782500	1.160061759646576
chr12	127781600	127782600	1.4977490804813252
chr12	127781700	127782700	1.8675528379331685
chr12	127781800	127782800	2.511179735463326
chr12	127781900	127782900	2.7928504802710057
chr12	127782000	127783000	2.531792032224549
chr12	127782100	127783100	2.7231486108942926
chr12	127782200	127783200	2.929609743930337
chr12	127782300	127783300	2.4690215486712996
chr12	127782400	127783400	2.552622391344216
chr12	127782500	127783500	3.4287400404282007
chr12	127782600	127783600	2.8582428292252984
chr12	127782700	127783700	2.5271504128956948
chr12	127783400	127784400	1.6255814931635506
chr12	127783500	127784500	0.8629067004819705
chr12	127783600	127784600	0.7428144407958915
chr12	127783700	127784700	0.6684393492106826
chr12	127783800	127784800	1.1021393021315076
chr12	127783900	127784900	1.5818142154451018
chr12	127784000	127785000	1.135764331725581
chr12	127784100	127785100	0.8776474535898373
chr12	127784200	127785200	0.4440746368594012
chr12	127784300	127785300	1.019381279520057
chr12	127784400	127785400	0.8415199557437977
chr12	127784500	127785500	1.164064546120803
chr12	127784600	127785600	1.5485384899099923
chr12	127784700	127785700	1.9088234974543483
chr12	127784800	127785800	1.6134271750796891
chr12	127784900	127785900	1.3837117571087991
chr12	127785000	127786000	1.5823222483001547
chr12	127785100	127786100	2.2321773434281447
chr12	127785200	127786200	2.301168600058599
chr12	127785300	127786300	2.3004884417716083
chr12	127785400	127786400	3.152601728814868
chr12	127785500	127786500	2.7736149061917827
chr12	127785600	127786600	2.798583501969015
chr12	127785700	127786700	2.8719982761069263
chr12	127785800	127786800	2.4916500228019496
chr12	127785900	127786900	2.021173888212433
chr12	127786000	127787000	1.6425551698834533
chr12	127786100	127787100	1.3283985519988792
chr12	127786200	127787200	1.2960924802472842
chr12	127786300	127787300	1.3059956466555518
chr12	127786400	127787400	0.5794230005685221
chr12	127786500	127787500	0.2476614706854041
chr12	127786600	127787600	0.1544983276933939
chr12	127786700	127787700	-0.3759793080411226
chr12	127786800	127787800	0.8280431731760601
chr12	127786900	127787900	1.537678010988362
chr12	127787000	127788000	1.5303580943642654
chr12	127787100	127788100	1.100398247923534
chr12	127787200	127788200	1.7676162426232769
chr12	127787300	127788300	1.4792978559645855
chr12	127787400	127788400	0.8096595733951871
chr12	127787500	127788500	0.18618280072070725
chr12	127787600	127788600	0.1396630611937511
chr12	127787700	127788700	1.1346893196916454
chr12	127787800	127788800	0.5590933997680029
chr12	127787900	127788900	0.6348307270750724
chr12	127788000	127789000	0.6757750384555871
chr12	127788100	127789100	0.486878900357637
chr12	127788200	127789200	0.34339287614567743
chr12	127788300	127789300	-0.011096864241545313
chr12	127788400	127789400	-0.18254490917905536
chr12	127788500	127789500	1.0910475023894868
chr12	127788600	127789600	1.3008075824065266
chr12	127788700	127789700	0.6493899307854601
chr12	127788800	127789800	0.6100101948794301
chr12	127788900	127789900	0.28595816105943184
chr12	127789000	127790000	0.1959412225057984
chr12	127789100	127790100	0.10241008507829924
chr12	127789200	127790200	-0.6961822619498101
chr12	127791500	127792500	1.347108301841253
chr12	127793000	127794000	2.888340524988811
chr12	127793100	127794100	2.7961785688046783
chr12	127793200	127794200	2.8464313370335357
chr12	127793300	127794300	2.572709347660723
chr12	127793400	127794400	2.9713464941394827
chr12	127793600	127794600	2.655640862845586
chr12	127793700	127794700	2.3651437906541743
chr12	127793800	127794800	2.092409043011095
chr12	127793900	127794900	1.385397090008102
chr12	127794000	127795000	0.317909879193334
chr12	127794100	127795100	0.15638976573508606
chr12	127794200	127795200	-0.2225434759936797
chr12	127794300	127795300	-0.4393238907335584
chr12	127794400	127795400	-0.8657083966770606
chr12	127794500	127795500	-0.4915056348572008
chr12	127794600	127795600	-0.04797052300208972
chr12	127794700	127795700	-0.0559754280616557
chr12	127794800	127795800	0.503460042739262
chr12	127794900	127795900	0.905574611855361
chr12	127795000	127796000	0.795764538167183
chr12	127795100	127796100	1.2626440178280431
chr12	127795200	127796200	1.315593664106584
chr12	127795300	127796300	1.3663842202855925
chr12	127795400	127796400	1.5462257516641331
chr12	127795500	127796500	0.6927169011656594
chr12	127795600	127796600	0.6886367633274719
chr12	127795700	127796700	0.5612646419432946
chr12	127795800	127796800	0.4391616511152768
chr12	127795900	127796900	0.4835312709162912
chr12	127796000	127797000	1.0614822492301477
chr12	127796100	127797100	0.6362659519788513
chr12	127797200	127798200	2.2691036129806053
chr12	127797300	127798300	1.8660277166520527
chr12	127797400	127798400	1.8414428164144163
chr12	127797500	127798500	1.527019260976633
chr12	127797600	127798600	2.1512368642092987
chr12	127797700	127798700	2.461271431800026
chr12	127797800	127798800	2.619234691945557
chr12	127797900	127798900	2.331323062880758
chr12	127798000	127799000	2.1940901758136837
chr12	127798100	127799100	2.1584841803660617
chr12	127798200	127799200	2.005301988688479
chr12	127798300	127799300	1.890022415296006
chr12	127798400	127799400	1.3923497876226962
chr12	127798500	127799500	1.5446026729573403
chr12	127798600	127799600	1.073143962005381
chr12	127798700	127799700	1.047643147236581
chr12	127798800	127799800	0.7945454380281339
chr12	127798900	127799900	1.1303978450639671
chr12	127799000	127800000	1.3388701514906727
chr12	127799100	127800100	1.5023339482399385
chr12	127799200	127800200	1.4068609095957014
chr12	127799300	127800300	0.967756138489194
chr12	127799400	127800400	1.7010721110249996
chr12	127799500	127800500	1.6400237145983203
chr12	127799600	127800600	1.6815859187463031
chr12	127799700	127800700	1.528427459029995
chr12	127799800	127800800	1.0194883375917865
chr12	127799900	127800900	0.2253872223297202
chr12	127800000	127801000	-0.22728849652122535
chr12	127800100	127801100	0.13495913548396374
chr12	127800200	127801200	-0.013043592634015512
chr12	127800300	127801300	0.43823188392318396
chr12	127800400	127801400	0.3403888576995734
chr12	127800500	127801500	0.2665289060988532
chr12	127800600	127801600	0.11904402178550913
chr12	127800700	127801700	0.14289860259862822
chr12	127800800	127801800	0.8573980132968265
chr12	127800900	127801900	0.982638837689772
chr12	127801000	127802000	1.0810052072242649
chr12	127801100	127802100	0.7835454696534622
chr12	127802300	127803300	0.695101772230017
chr12	127802400	127803400	0.7047453495449064
chr12	127802500	127803500	0.6741461131125555
chr12	127802600	127803600	0.8525755283694133
chr12	127802700	127803700	1.1723209265927967
chr12	127802800	127803800	1.6296252454021982
chr12	127802900	127803900	1.2454747115667772
chr12	127803000	127804000	1.6958415398352649
chr12	127803100	127804100	0.9971633854954444
chr12	127803200	127804200	1.501256361535407
chr12	127803300	127804300	1.5046878275727036
chr12	127803400	127804400	1.6599746571336786
chr12	127803500	127804500	1.1608097523054282
chr12	127803600	127804600	0.639261063371396
chr12	127803700	127804700	0.2224450789133296
chr12	127803800	127804800	0.09046858391750046
chr12	127803900	127804900	0.5035790186225951
chr12	127804000	127805000	0.43654279155624753
chr12	127804100	127805100	0.8384734861470623
chr12	127804200	127805200	0.4645183359491653
chr12	127804300	127805300	0.7544011570039006
chr12	127804400	127805400	0.4869012140197344
chr12	127804500	127805500	1.1603695976285122
chr12	127804600	127805600	1.8570833608431023
chr12	127804700	127805700	1.8696317756179888
chr12	127804800	127805800	1.6602638056928605
chr12	127804900	127805900	1.6990198335099185
chr12	127805000	127806000	1.406428033433957
chr12	127805100	127806100	1.4361049914244188
chr12	127805200	127806200	1.1932336020428558
chr12	127805300	127806300	0.8556271451556747
chr12	127805400	127806400	0.9369756162218944
chr12	127805500	127806500	0.2290244131992723
chr12	127805600	127806600	-0.3396953827604
chr12	127805700	127806700	-0.2095494096348252
chr12	127805800	127806800	0.2339346133256435
chr12	127805900	127806900	-0.0979304337910735
chr12	127806000	127807000	0.33851393077661823
chr12	127806100	127807100	0.5623957269487079
chr12	127806200	127807200	0.9936764350186208
chr12	127806300	127807300	1.0215095690695932
chr12	127806400	127807400	1.5748484662743971
chr12	127806500	127807500	2.0045367140483696
chr12	127806600	127807600	2.0576613275749382
chr12	127807500	127808500	1.1143104144436171
chr12	127807600	127808600	0.8881108327970387
chr12	127807700	127808700	0.6306015779898785
chr12	127807800	127808800	0.4807460625190515
chr12	127807900	127808900	0.06696146611089371
chr12	127808000	127809000	-0.10136359653655347
chr12	127808100	127809100	-0.3091247154423802
chr12	127808200	127809200	-0.4678990002024895
chr12	127808300	127809300	-0.6311607202972682
chr12	127808400	127809400	-0.4584566631758091
chr12	127808500	127809500	0.28079804599887503
chr12	127808600	127809600	0.577239600091499
chr12	127808700	127809700	0.8424130590364224
chr12	127808800	127809800	0.008253285294989083
chr12	127808900	127809900	0.1856010942826696
chr12	127809000	127810000	-0.15271256138715839
chr12	127809100	127810100	0.06763598974357038
chr12	127809200	127810200	0.5411232874006043
chr12	127809300	127810300	1.183233372426214
chr12	127809400	127810400	0.8368815029378964
chr12	127809500	127810500	0.6778213102341129
chr12	127809600	127810600	1.2207468066372764
chr12	127809700	127810700	1.5864595603515703
chr12	127809800	127810800	2.069783772515696
chr12	127809900	127810900	2.258411648575032
chr12	127810000	127811000	2.6940056300971467
chr12	127810100	127811100	2.4760185845334237
chr12	127810200	127811200	1.8850958932753588
chr12	127810300	127811300	1.4536833120952228
chr12	127810400	127811400	1.6552486246873181
chr12	127810500	127811500	1.5128901492307782
chr12	127810600	127811600	0.9291261903136312
chr12	127810700	127811700	0.2810696207084528
chr12	127810800	127811800	0.8472520449496618
chr12	127812300	127813300	2.39208144843868
chr12	127812400	127813400	1.9657158901908844
chr12	127812500	127813500	2.1177952952169496
chr12	127812600	127813600	1.8093334712977225
chr12	127812700	127813700	1.790694725035135
chr12	127812800	127813800	0.7053609864037539
chr12	127813400	127814400	-0.092761145699225
chr12	127813500	127814500	0.18008367578233575
chr12	127813600	127814600	0.4248834587516139
chr12	127813700	127814700	0.22883724803278785
chr12	127813800	127814800	0.7360976549747205
chr12	127813900	127814900	0.9849178868018016
chr12	127814000	127815000	1.020613765518608
chr12	127814100	127815100	0.5620363866152013
chr12	127814200	127815200	0.6960079439583586
chr12	127814300	127815300	0.9220974375320335
chr12	127814400	127815400	0.8031289368672954
chr12	127814500	127815500	-0.2543905798375024
chr12	127814600	127815600	0.03623809062997552
chr12	127814700	127815700	-0.041321883405350916
chr12	127814800	127815800	-0.2101477159138735
chr12	127814900	127815900	-0.4055202767734419
chr12	127815000	127816000	-0.2555449620368072
chr12	127815100	127816100	0.3338873314207761
chr12	127815200	127816200	0.0632901340300782
chr12	127815300	127816300	0.302807594558466
chr12	127815400	127816400	0.4044542606185934
chr12	127815500	127816500	0.9186772668324378
chr12	127815600	127816600	0.9344962442899908
chr12	127815700	127816700	1.4477514826993625
chr12	127815800	127816800	1.3619079097147826
chr12	127815900	127816900	0.8725492636615549
chr12	127816000	127817000	1.2142616018498318
chr12	127816100	127817100	1.137459808095903
chr12	127816200	127817200	1.9159175641537487
chr12	127816300	127817300	1.551286771235998
chr12	127816400	127817400	0.8844564251794426
chr12	127816500	127817500	1.451598041701481
chr12	127816600	127817600	0.9871314879698958
chr12	127816700	127817700	0.8876520583956364
chr12	127816800	127817800	1.1251363693350809
chr12	127816900	127817900	1.5347456782979043
chr12	127817000	127818000	0.37337136318741476
chr12	127817100	127818100	0.8231644283696886
chr12	127817200	127818200	0.9090634540872772
chr12	127817300	127818300	0.6654981893341665
chr12	127817400	127818400	1.4013158197484588
chr12	127817500	127818500	1.104906252507844
chr12	127817600	127818600	1.7317598041599982
chr12	127817700	127818700	1.7110077877394776
chr12	127818800	127819800	0.5646713361090632
chr12	127818900	127819900	1.1543244770783685
chr12	127819000	127820000	1.8843365658640991
chr12	127819100	127820100	1.4139990028929537
chr12	127819200	127820200	1.0093312124282792
chr12	127819300	127820300	1.1537098431720878
chr12	127819400	127820400	1.9176125034696776
chr12	127819500	127820500	2.4730668658372625
chr12	127819600	127820600	2.1724313412511598
chr12	127819700	127820700	1.6609681569536603
chr12	127819800	127820800	1.3684280776176942
chr12	127819900	127820900	1.2874921665802743
chr12	127820000	127821000	1.1037090192993078
chr12	127820100	127821100	1.1449685748834206
chr12	127820200	127821200	1.2986257574225335
chr12	127820300	127821300	0.7757816443773444
chr12	127820400	127821400	0.4278195192488363
chr12	127820500	127821500	0.9012695481530018
chr12	127820600	127821600	1.1759957839080049
chr12	127820700	127821700	0.7965664301754334
chr12	127820800	127821800	1.4205912721992977
chr12	127820900	127821900	1.5870201667650736
chr12	127821000	127822000	1.531664460363125
chr12	127821100	127822100	2.2183985851742904
chr12	127821200	127822200	1.8860702688676816
chr12	127821300	127822300	2.283311057805316
chr12	127821400	127822400	1.9417555503241937
chr12	127821500	127822500	1.1146035891109398
chr12	127821600	127822600	1.0121739595908672
chr12	127821700	127822700	1.8015021599690533
chr12	127821800	127822800	0.7693461209627921
chr12	127821900	127822900	0.6752996491361382
chr12	127822000	127823000	1.049714970573875
chr12	127822100	127823100	0.8083910172964581
chr12	127822200	127823200	1.148608432237464
chr12	127822300	127823300	0.9649997094050576
chr12	127822400	127823400	0.8654404772480275
chr12	127822500	127823500	0.7404770269558535
chr12	127822600	127823600	0.4256589303522761
chr12	127822700	127823700	0.189422499983958
chr12	127822800	127823800	0.5963578606855882
chr12	127822900	127823900	0.019750043819774524
chr12	127823000	127824000	-0.7856382498734151
chr12	127823100	127824100	-0.8038531670944535
chr12	127823200	127824200	-1.0924729195908236
chr12	127823300	127824300	-0.6586187365760896
chr12	127823400	127824400	-0.7605086953649971
chr12	127823500	127824500	-1.5724144758220495
chr12	127823600	127824600	-1.1482664106430098
chr12	127823700	127824700	-1.747776818488853
chr12	127823800	127824800	-1.176102444799575
chr12	127823900	127824900	-1.2428095687948348
chr12	127824000	127825000	-0.7296869874683685
chr12	127824100	127825100	-1.9592606039034164
chr12	127824200	127825200	-2.3472229851239885
chr12	127824300	127825300	-2.34839015269698
chr12	127824400	127825400	-3.2905692154948376
chr12	127824500	127825500	-2.1290668056712776
chr12	127824600	127825600	-2.586097526662112
chr12	127824700	127825700	-3.324412386067188
chr12	127824800	127825800	-4.717903688813465
chr12	127824900	127825900	-5.130243880545773
chr12	127825000	127826000	-6.201027228136021
chr12	127825100	127826100	-6.89677912792766
chr12	127825200	127826200	-8.366150352539924
chr12	127826300	127827300	-8.39514747154443
chr12	127826400	127827400	-6.222822356818768
chr12	127826500	127827500	-5.3421930579820796
chr12	127826600	127827600	-3.86518185043122
chr12	127826700	127827700	-3.1401887937974537
chr12	127826800	127827800	-0.08892337200398727
chr12	127826900	127827900	0.2867195191621097
chr12	127827000	127828000	0.3071331795002316
chr12	127827100	127828100	0.7296722563358586
chr12	127827200	127828200	1.587420662877237
chr12	127827300	127828300	1.6378528661728782
chr12	127827400	127828400	1.3873234586359993
chr12	127827500	127828500	2.0150777711519736
chr12	127827600	127828600	2.2101153634756434
chr12	127827700	127828700	1.4017129671379929
chr12	127827800	127828800	1.7372286353747786
chr12	127827900	127828900	1.9929866396919007
chr12	127828000	127829000	2.7213377301770434
chr12	127828100	127829100	3.5083067613977117
chr12	127828200	127829200	2.8224763702062434
chr12	127828300	127829300	2.5135977435162498
chr12	127828400	127829400	2.2536499807699237
chr12	127828500	127829500	1.8099474754263416
chr12	127828600	127829600	1.3537392640148882
chr12	127828700	127829700	2.4095853440328083
chr12	127828800	127829800	2.3655959112411877
chr12	127828900	127829900	2.20676435272698
chr12	127829000	127830000	1.5158318456764506
chr12	127829100	127830100	0.9063665769796768
chr12	127829200	127830200	1.2775551299844372
chr12	127829300	127830300	1.5734292831816648
chr12	127829400	127830400	1.7461925706675945
chr12	127829500	127830500	1.8079105529295827
chr12	127829600	127830600	2.087326950506598
chr12	127829700	127830700	1.7010743599687752
chr12	127829800	127830800	1.5219846780486703
chr12	127829900	127830900	1.732168080792241
chr12	127830000	127831000	1.8107835277041375
chr12	127830100	127831100	2.0209122454510404
chr12	127830200	127831200	1.599006052507179
chr12	127830300	127831300	1.338178947129862
chr12	127830400	127831400	1.8922961721494005
chr12	127830500	127831500	1.8478444050618967
chr12	127830600	127831600	1.7655997209113201
chr12	127830700	127831700	1.4028471847530626
chr12	127830800	127831800	1.7649754643562752
chr12	127830900	127831900	1.6624682706048852
chr12	127831000	127832000	1.6793391289026258
chr12	127831100	127832100	1.4451514595318544
chr12	127831200	127832200	1.3584208030498186
chr12	127831300	127832300	1.614330847228691
chr12	127831400	127832400	1.817232423484811
chr12	127831500	127832500	2.9650407305975515
chr12	127831600	127832600	3.1079191351330215
chr12	127831700	127832700	3.0718798980732727
chr12	127831800	127832800	3.225115086120286
chr12	127831900	127832900	2.8634917117945724
chr12	127832000	127833000	2.566385156171468
chr12	127832100	127833100	2.9123301328437994
chr12	127832200	127833200	3.485327364191756
chr12	127832300	127833300	3.765779793546512
chr12	127832400	127833400	3.4831502818651554
chr12	127832500	127833500	2.343671554959823
chr12	127832600	127833600	2.6630210468952806
chr12	127832700	127833700	3.4894368395563067
chr12	127832800	127833800	2.6238974937430823
chr12	127832900	127833900	3.5568202604914885
chr12	127833000	127834000	3.680371605073412
chr12	127833100	127834100	3.0610471048626784
chr12	127833200	127834200	2.988658038740025
chr12	127833300	127834300	3.0391515418697685
chr12	127833400	127834400	3.0988629468220017
chr12	127833500	127834500	3.0558874098404365
chr12	127833600	127834600	2.591914903205918
chr12	127833700	127834700	2.58033951352358
chr12	127833800	127834800	2.950411898315901
chr12	127833900	127834900	2.5418067484875166
chr12	127834000	127835000	2.535278097390678
chr12	127834100	127835100	2.8671209511204934
chr12	127834200	127835200	2.8637250086360497
chr12	127834300	127835300	2.075685666020481
chr12	127834400	127835400	2.1156634153055136
chr12	127834500	127835500	2.59899502528521
chr12	127834600	127835600	2.7192509087366994
chr12	127834700	127835700	1.6124083224050492
chr12	127834800	127835800	1.2790488150961872
chr12	127834900	127835900	0.933070590336598
chr12	127835000	127836000	1.2515629255759855
chr12	127835100	127836100	1.2745819448735811
chr12	127836000	127837000	3.209023630321546
chr12	127836100	127837100	3.0556003757194348
chr12	127836200	127837200	3.1924073251417058
chr12	127836300	127837300	3.566017935668758
chr12	127836400	127837400	4.097222975440252
chr12	127836500	127837500	4.546697681153924
chr12	127836600	127837600	4.8639789339674175
chr12	127836700	127837700	5.0997804372045525
chr12	127836800	127837800	4.56757746875449
chr12	127836900	127837900	4.644486143569028
chr12	127837000	127838000	4.43633745034522
chr12	127837100	127838100	5.172892289682761
chr12	127837200	127838200	4.731334729614714
chr12	127837300	127838300	3.9961180827586618
chr12	127837400	127838400	3.1123597937091487
chr12	127837500	127838500	2.491930615205124
chr12	127837600	127838600	2.260698991566355
chr12	127837700	127838700	2.517798963797796
chr12	127837800	127838800	2.933822225165464
chr12	127837900	127838900	2.948190630833828
chr12	127838000	127839000	2.932517524740832
chr12	127838100	127839100	2.459455558946365
chr12	127838200	127839200	2.7075938983416794
chr12	127838300	127839300	3.2462953820713483
chr12	127838400	127839400	3.658274121851976
chr12	127838500	127839500	3.5863110145454975
chr12	127838600	127839600	3.270874906422012
chr12	127838700	127839700	2.594284298001038
chr12	127838800	127839800	2.621287760931255
chr12	127838900	127839900	2.0228857598094607
chr12	127839000	127840000	1.7013256947667474
chr12	127839100	127840100	1.9810763510596303
chr12	127839200	127840200	2.611914926184728
chr12	127839300	127840300	2.6973135064328715
chr12	127839400	127840400	2.198460514049576
chr12	127839500	127840500	2.232478790695083
chr12	127839600	127840600	2.3640896815278745
chr12	127839700	127840700	2.5557050846900253
chr12	127839800	127840800	1.4816602420938214
chr12	127839900	127840900	1.3829973467642491
chr12	127840000	127841000	1.033356162709956
chr12	127840100	127841100	0.2959964718752441
chr12	127840200	127841200	-0.6320920869825366
chr12	127840300	127841300	-0.8843694111699139
chr12	127840400	127841400	-0.4636039272211138
chr12	127840500	127841500	-0.7681692496899992
chr12	127840600	127841600	-0.6332378238255116
chr12	127840700	127841700	-0.7559293175539737
chr12	127840800	127841800	-0.21753182219887746
chr12	127840900	127841900	-0.15703386523688373
chr12	127841000	127842000	-0.1095252820461176
chr12	127841100	127842100	-0.0030771104356869033
chr12	127843100	127844100	1.911227895540348
chr12	127843200	127844200	1.8803650375004608
chr12	127843300	127844300	2.3903867586330847
chr12	127843400	127844400	2.3913254985374803
chr12	127843500	127844500	2.507722523024285
chr12	127845500	127846500	-0.4484010350872329
chr12	127845600	127846600	-0.5402644455073983
chr12	127845700	127846700	-0.15130356884145252
chr12	127845800	127846800	-0.5949414138032877
chr12	127845900	127846900	0.07958866549619137
chr12	127846000	127847000	0.8465284324614525
chr12	127846100	127847100	0.9578791399828706
chr12	127846200	127847200	1.893214889973988
chr12	127846300	127847300	2.084805570299189
chr12	127846400	127847400	2.482869962026356
chr12	127846500	127847500	2.4474412606591205
chr12	127846600	127847600	2.130152911807036
chr12	127846700	127847700	2.4696939687098003
chr12	127846800	127847800	2.5722409956550045
chr12	127846900	127847900	2.4518778681422506
chr12	127847000	127848000	1.6845498278996072
chr12	127847100	127848100	1.3741834325670643
chr12	127847200	127848200	0.8261964164173218
chr12	127847300	127848300	0.20608208675077588
chr12	127847400	127848400	-0.05736754618350291
chr12	127847500	127848500	-0.0585121859696882
chr12	127847600	127848600	0.2486537848067049
chr12	127847700	127848700	-0.10144136151944527
chr12	127847800	127848800	0.014123718276512591
chr12	127847900	127848900	0.1907405000712311
chr12	127848000	127849000	1.1912849754708055
chr12	127848100	127849100	0.8087087186167408
chr12	127848200	127849200	0.6865717754356511
chr12	127848300	127849300	1.1768365490271109
chr12	127848400	127849400	1.9652851112210143
chr12	127848500	127849500	2.1904289513976223
chr12	127848600	127849600	2.268829776450198
chr12	127848700	127849700	1.785339046103165
chr12	127848800	127849800	2.0935451571882298
chr12	127848900	127849900	1.9242316195931084
chr12	127849000	127850000	0.8488663348708826
chr12	127849100	127850100	1.5566190194755596
chr12	127849200	127850200	1.8066393083822367
chr12	127849300	127850300	1.7337890613046398
chr12	127849400	127850400	1.3473011997961069
chr12	127849500	127850500	0.8978322215568917
chr12	127849600	127850600	1.2982273621530551
chr12	127849700	127850700	1.2176161940561805
chr12	127849800	127850800	1.4103937728933529
chr12	127849900	127850900	1.4775130937161565
chr12	127850000	127851000	2.2446024249651844
chr12	127851100	127852100	1.029688115351561
chr12	127851200	127852200	1.4577327273929594
chr12	127851300	127852300	2.952648619638888
chr12	127851400	127852400	3.1043399183488765
chr12	127851500	127852500	2.9130437054788394
chr12	127851600	127852600	2.5924707338394684
chr12	127851700	127852700	1.7740405686201888
chr12	127851800	127852800	1.6642670859224922
chr12	127851900	127852900	1.4701197218602262
chr12	127852000	127853000	1.1702630762862833
chr12	127852100	127853100	1.141124401560356
chr12	127852200	127853200	1.4859703378047102
chr12	127852300	127853300	1.1984544516921347
chr12	127852400	127853400	0.9385739579104988
chr12	127852500	127853500	0.8344384939694446
chr12	127852600	127853600	0.8928746137699044
chr12	127852700	127853700	1.4251645773995252
chr12	127852800	127853800	1.7401771418128724
chr12	127852900	127853900	2.1749353670529006
chr12	127854700	127855700	1.6536952721573566
chr12	127854800	127855800	1.3363891872097868
chr12	127854900	127855900	1.2682899299584556
chr12	127855000	127856000	1.5252120109922223
chr12	127855100	127856100	1.490116765864819
chr12	127855200	127856200	1.7800713211444146
chr12	127855300	127856300	2.2592346647196155
chr12	127855400	127856400	2.2604036843144613
chr12	127855500	127856500	2.1595935195565708
chr12	127855600	127856600	1.6215789793036488
chr12	127855700	127856700	1.6010882166422158
chr12	127855800	127856800	1.7244618633473918
chr12	127855900	127856900	1.3599909977060232
chr12	127856000	127857000	1.1805387911199563
chr12	127856100	127857100	1.7421089456781282
chr12	127856200	127857200	1.4077544956605028
chr12	127856300	127857300	1.3258010670789022
chr12	127856400	127857400	1.2913036237072604
chr12	127856500	127857500	1.3053823607672113
chr12	127856600	127857600	1.2979473715319427
chr12	127856700	127857700	1.079203817069062
chr12	127856800	127857800	0.9936684981983662
chr12	127856900	127857900	1.1540141662945411
chr12	127857000	127858000	1.5615973752771597
chr12	127857100	127858100	0.7835298180953311
chr12	127857200	127858200	0.9866081063974536
chr12	127857300	127858300	0.7547114667900388
chr12	127857400	127858400	0.6901667150098075
chr12	127857500	127858500	1.2573458314343862
chr12	127857600	127858600	0.965024140349976
chr12	127857700	127858700	0.3450044080933634
chr12	127857800	127858800	0.8393623528852537
chr12	127857900	127858900	0.9411038430447424
chr12	127858000	127859000	0.40874115517966086
chr12	127858100	127859100	0.4949612222470707
chr12	127858200	127859200	0.4965121329252639
chr12	127858300	127859300	0.2966466283876844
chr12	127858400	127859400	0.29257888775413665
chr12	127858500	127859500	-0.3556539093949211
chr12	127858600	127859600	0.439042027220425
chr12	127858700	127859700	1.037992273173605
chr12	127858800	127859800	1.4023706606433026
chr12	127858900	127859900	1.3514479161484363
chr12	127859000	127860000	1.8162073455150796
chr12	127859100	127860100	2.066914707503415
chr12	127859200	127860200	1.7819473370781689
chr12	127859300	127860300	1.615640614599545
chr12	127859400	127860400	1.8972034377233449
chr12	127859500	127860500	1.4264631854606973
chr12	127859600	127860600	1.1765757073760512
chr12	127859700	127860700	0.8520020214644717
chr12	127859800	127860800	0.5428957511355914
chr12	127859900	127860900	0.7162633808368534
chr12	127860000	127861000	0.48313701641710993
chr12	127860100	127861100	0.061087604294266684
chr12	127860200	127861200	0.4402238887885279
chr12	127860300	127861300	0.5051918448265912
chr12	127860400	127861400	0.3526685371046045
chr12	127860500	127861500	1.331034222463382
chr12	127860600	127861600	1.282618587592364
chr12	127860700	127861700	1.9828964593796217
chr12	127860800	127861800	1.595700511952731
chr12	127860900	127861900	0.7759558916157318
chr12	127861000	127862000	0.5114042264000274
chr12	127861100	127862100	0.8980057464556269
chr12	127861200	127862200	0.5296864604819891
chr12	127861300	127862300	0.2291670749111578
chr12	127861400	127862400	0.32437438142245617
chr12	127861500	127862500	0.4636959293123383
chr12	127861600	127862600	-0.12448756974659365
chr12	127861700	127862700	-0.3752991148094256
chr12	127861800	127862800	-0.8351832629340086
chr12	127861900	127862900	-0.032052855284868814
chr12	127862000	127863000	0.4033453857475867
chr12	127862100	127863100	0.4764704642312159
chr12	127862200	127863200	0.4216133915654
chr12	127862300	127863300	1.074156654015432
chr12	127862400	127863400	0.7759381438161613
chr12	127862500	127863500	0.20798482782364172
chr12	127862600	127863600	0.9907460045566406
chr12	127862700	127863700	1.0888116254388491
chr12	127862800	127863800	1.563250406930637
chr12	127862900	127863900	1.27003588547702
chr12	127863000	127864000	1.3614229626884358
chr12	127863100	127864100	1.0767550768527172
chr12	127863200	127864200	0.6666471058659675
chr12	127863300	127864300	0.2804591734497017
chr12	127863400	127864400	0.34888011631122096
chr12	127863500	127864500	0.6802326117328908
chr12	127863600	127864600	0.346872665763964
chr12	127863700	127864700	-0.266577608062992
chr12	127863800	127864800	-1.1637565658773734
chr12	127863900	127864900	-1.436678816570071
chr12	127864000	127865000	-1.659604317892231
chr12	127864100	127865100	-1.0147008148123478
chr12	127864200	127865200	-0.7928508405294818
chr12	127864300	127865300	-0.3073710959696704
chr12	127864400	127865400	-0.13606419036800002
chr12	127864500	127865500	-0.3208198240699918
chr12	127864600	127865600	-0.26718806936937944
chr12	127864700	127865700	-0.11561401055276856
chr12	127864800	127865800	0.8837937873216579
chr12	127864900	127865900	1.2615321476701626
chr12	127865000	127866000	1.3905728166949984
chr12	127866600	127867600	-1.8519685524050151
chr12	127866700	127867700	-1.9299712531983844
chr12	127866800	127867800	-1.8890573388643592
chr12	127866900	127867900	-2.519027714386248
chr12	127867000	127868000	-2.8128113351325292
chr12	127867100	127868100	-2.7150829531121836
chr12	127868500	127869500	-1.3683685657690416
chr12	127868900	127869900	-1.0300436709031535
chr12	127869000	127870000	-1.2016667977633484
chr12	127869100	127870100	-1.3763856662619107
chr12	127869200	127870200	-1.5872256724601999
chr12	127869300	127870300	-0.7719769610215537
chr12	127869400	127870400	-0.5128212284638448
chr12	127869500	127870500	-0.9548731319281379
chr12	127869600	127870600	-1.3422362080645416
chr12	127869700	127870700	-1.5497537326291189
chr12	127869800	127870800	-1.6028985909266935
chr12	127869900	127870900	-1.3696179528303831
chr12	127870000	127871000	-1.0508067984020832
chr12	127870100	127871100	-0.8682831639587205
chr12	127872000	127873000	0.3353336264097086
chr12	127872100	127873100	0.05739505532818591
chr12	127872200	127873200	0.11409253513036975
chr12	127872300	127873300	0.8579684125491736
chr12	127872400	127873400	1.2739604289699789
chr12	127872500	127873500	0.7565002102624381
chr12	127872600	127873600	0.3535485434189917
chr12	127872700	127873700	0.6637142602024658
chr12	127872800	127873800	0.5011571171713998
chr12	127872900	127873900	-0.028456287000062582
chr12	127873000	127874000	0.6584713815710256
chr12	127873100	127874100	0.4683781699149269
chr12	127873200	127874200	0.4984274036271865
chr12	127873300	127874300	-0.633635654019867
chr12	127873400	127874400	-1.339646193380166
chr12	127873500	127874500	-0.7140730628726484
chr12	127873600	127874600	0.2560724068322592
chr12	127873700	127874700	0.05739965898089156
chr12	127873800	127874800	0.35047140187909875
chr12	127873900	127874900	0.8004633242010332
chr12	127874000	127875000	0.30961239878955915
chr12	127874100	127875100	0.6181914738888237
chr12	127874200	127875200	0.6524813065594864
chr12	127874300	127875300	0.9100015132246516
chr12	127875000	127876000	-0.19084434410721132
chr12	127875100	127876100	0.047170792340714605
chr12	127875200	127876200	0.15509289730637127
chr12	127875300	127876300	-0.23960667387399395
chr12	127875400	127876400	0.7019824539129212
chr12	127875500	127876500	1.1410680172153085
chr12	127875600	127876600	1.4661015970368314
chr12	127875700	127876700	1.5379800554426524
chr12	127875800	127876800	1.7710648019706694
chr12	127875900	127876900	1.464176043571729
chr12	127877000	127878000	1.9542920520578893
chr12	127877100	127878100	2.6704907137439045
chr12	127877200	127878200	1.741384703454844
chr12	127877300	127878300	1.0859899618041935
chr12	127877400	127878400	1.3165654462041299
chr12	127877500	127878500	1.322835926857519
chr12	127877600	127878600	1.5919041024599228
chr12	127877700	127878700	2.4257730004704547
chr12	127877800	127878800	2.712157043379026
chr12	127877900	127878900	2.3437368482041183
chr12	127878000	127879000	1.8603831762996623
chr12	127878100	127879100	1.5189520103821867
chr12	127878200	127879200	2.159761352852001
chr12	127878300	127879300	2.7633621809103723
chr12	127878400	127879400	3.2746935478935235
chr12	127878500	127879500	3.065503026649965
chr12	127878600	127879600	3.3081719597277046
chr12	127878700	127879700	2.742132346526612
chr12	127878800	127879800	2.58742733265096
chr12	127878900	127879900	2.798175260070136
chr12	127879000	127880000	2.856181680774145
chr12	127879100	127880100	2.6693646026084314
chr12	127879200	127880200	2.5122684232686803
chr12	127879300	127880300	2.4698177145478244
chr12	127879400	127880400	1.7081026433371809
chr12	127879500	127880500	1.7349019823547018
chr12	127879600	127880600	1.6035927274365869
chr12	127880700	127881700	-0.22411478824388092
chr12	127880800	127881800	-0.10293546034046554
chr12	127880900	127881900	-0.2753113227909051
chr12	127881000	127882000	-0.240579476658177
chr12	127881100	127882100	0.12131015695008796
chr12	127881200	127882200	-0.20759732603674733
chr12	127881300	127882300	0.7163210184342086
chr12	127881400	127882400	0.461316330811554
chr12	127881500	127882500	0.5385284107046143
chr12	127881600	127882600	0.3309515154823502
chr12	127881700	127882700	0.9491471045342916
chr12	127881800	127882800	0.8987986003142522
chr12	127881900	127882900	0.7775261150000775
chr12	127882000	127883000	0.9607756201259071
chr12	127882100	127883100	0.8991884088467968
chr12	127882200	127883200	1.1347570550913573
chr12	127882300	127883300	0.9358594885306232
chr12	127882400	127883400	1.2502583779368317
chr12	127882500	127883500	1.4402290125057569
chr12	127882600	127883600	2.004607069015909
chr12	127882700	127883700	1.595192396652228
chr12	127882800	127883800	1.6396420647198968
chr12	127882900	127883900	2.0431247966480437
chr12	127883000	127884000	2.001506098606826
chr12	127883100	127884100	2.1716099350670532
chr12	127883200	127884200	2.7012167581658706
chr12	127883300	127884300	2.6584705061113505
chr12	127883400	127884400	3.4086604538152963
chr12	127883500	127884500	3.0382503083572185
chr12	127883600	127884600	2.874251171089066
chr12	127883700	127884700	3.6880614320438396
chr12	127883800	127884800	3.386003086542969
chr12	127883900	127884900	2.925928095495104
chr12	127884000	127885000	2.8860887598187155
chr12	127884100	127885100	2.540644857562167
chr12	127884200	127885200	1.9252389926328133
chr12	127884300	127885300	1.9330008729819848
chr12	127884400	127885400	1.2487169723924687
chr12	127884500	127885500	0.917555173427096
chr12	127884600	127885600	1.1499953173568689
chr12	127884700	127885700	0.32502357691625394
chr12	127884800	127885800	0.8534898725053092
chr12	127884900	127885900	1.3645579062306792
chr12	127885000	127886000	1.6973980036749543
chr12	127885100	127886100	1.350147384661392
chr12	127885200	127886200	2.0657463142420167
chr12	127885300	127886300	1.9176724701900671
chr12	127885400	127886400	2.5513404863045057
chr12	127885500	127886500	3.0457395396331934
chr12	127885600	127886600	2.942792153786148
chr12	127885700	127886700	2.9279971750256233
chr12	127885800	127886800	3.218476493569207
chr12	127885900	127886900	3.0028564627785985
chr12	127886000	127887000	2.8120472339832263
chr12	127886100	127887100	2.8156775663229388
chr12	127886200	127887200	1.944954859417492
chr12	127886300	127887300	1.7148115125853178
chr12	127886400	127887400	0.8136129199641484
chr12	127886500	127887500	0.2687676900110204
chr12	127886600	127887600	-0.35152178651490856
chr12	127886700	127887700	0.09681251068895544
chr12	127886800	127887800	-0.970569613404548
chr12	127886900	127887900	-0.8657685079852182
chr12	127887000	127888000	-1.121581796974459
chr12	127887100	127888100	-0.9063409588094038
chr12	127887200	127888200	-0.9565509652837972
chr12	127887300	127888300	-0.5112379012860917
chr12	127887400	127888400	0.14404950213291506
chr12	127887500	127888500	0.7236110699434618
chr12	127887600	127888600	0.9295446085130168
chr12	127887700	127888700	0.9339621644199566
chr12	127887800	127888800	1.4526166696313283
chr12	127887900	127888900	1.0768066921856092
chr12	127888000	127889000	1.014754723266027
chr12	127888100	127889100	0.9265980553700868
chr12	127888200	127889200	1.4619346364955137
chr12	127888300	127889300	0.9249345718554098
chr12	127888400	127889400	1.2789357283330551
chr12	127888500	127889500	0.915328122884488
chr12	127888600	127889600	1.2801607335551854
chr12	127888700	127889700	1.2325311498611835
chr12	127888800	127889800	1.3816671020345808
chr12	127888900	127889900	1.509548060338541
chr12	127889000	127890000	1.4538339164831715
chr12	127889100	127890100	1.7754425504021183
chr12	127889200	127890200	1.4568716833224429
chr12	127889300	127890300	2.071082112272081
chr12	127889900	127890900	1.0909441572685403
chr12	127890000	127891000	1.332143284865623
chr12	127890100	127891100	1.4263670736984442
chr12	127890200	127891200	1.8350578639877333
chr12	127890300	127891300	1.8416683722953573
chr12	127890400	127891400	1.5505531945296422
chr12	127890500	127891500	1.2839398407796376
chr12	127890600	127891600	1.227245751697894
chr12	127890700	127891700	1.0794101118832642
chr12	127890800	127891800	0.6718911946533257
chr12	127890900	127891900	1.038250554365609
chr12	127891000	127892000	0.553758955421553
chr12	127891100	127892100	-0.09980735833310664
chr12	127891200	127892200	-0.6624592815635798
chr12	127891300	127892300	-0.8348721859516746
chr12	127891400	127892400	-0.6839315538017174
chr12	127891500	127892500	-0.6648373309763497
chr12	127891600	127892600	-0.2945558523719166
chr12	127891700	127892700	0.02073285353119896
chr12	127891800	127892800	0.4114437741988438
chr12	127891900	127892900	-0.28220543672166143
chr12	127892000	127893000	0.7662435120432042
chr12	127892100	127893100	1.7597765909098455
chr12	127892200	127893200	1.9935658134923413
chr12	127892300	127893300	1.9068958353651373
chr12	127892400	127893400	1.8224524615199
chr12	127892500	127893500	2.106558751960921
chr12	127892600	127893600	2.1288170330120444
chr12	127892700	127893700	2.087590450546007
chr12	127892800	127893800	1.601365429636724
chr12	127892900	127893900	1.864589878193397
chr12	127893000	127894000	0.10509931582024004
chr12	127893100	127894100	-0.5848023242071756
chr12	127893200	127894200	-0.8699176716287501
chr12	127893300	127894300	-0.8565476431218491
chr12	127893400	127894400	-0.2515398931602265
chr12	127893500	127894500	-0.4235757084102109
chr12	127893600	127894600	-0.6187989408462236
chr12	127893700	127894700	-0.057090356472427176
chr12	127893800	127894800	-0.031500680314357384
chr12	127893900	127894900	0.16341447061141007
chr12	127894000	127895000	0.595958187972694
chr12	127894100	127895100	0.2725892757662445
chr12	127894200	127895200	0.29942874033814243
chr12	127894300	127895300	0.5942376703599909
chr12	127894400	127895400	0.03765470147764687
chr12	127897800	127898800	-0.2727748123139655
chr12	127897900	127898900	-0.10459413279218603
chr12	127898000	127899000	0.6988158770441996
chr12	127898100	127899100	0.5050332483570963
chr12	127898200	127899200	0.35227536384041924
chr12	127898300	127899300	0.9871649443073968
chr12	127898400	127899400	0.9326529415670392
chr12	127898500	127899500	1.1978186858900357
chr12	127898600	127899600	1.2430476787952414
chr12	127898700	127899700	1.5223358407789995
chr12	127898800	127899800	1.6411876779058263
chr12	127898900	127899900	2.041559262769169
chr12	127899000	127900000	1.7166603669161358
chr12	127899100	127900100	1.575524794363245
chr12	127899200	127900200	2.4867236825953656
chr12	127899300	127900300	1.998340963912013
chr12	127899400	127900400	1.9719269419998555
chr12	127899500	127900500	1.954842885598958
chr12	127899600	127900600	2.273330448147058
chr12	127899700	127900700	1.9811601043882867
chr12	127899800	127900800	1.9472965964005384
chr12	127899900	127900900	1.522454117427127
chr12	127901400	127902400	1.636963497489984
chr12	127901500	127902500	1.6137216302619617
chr12	127901800	127902800	0.7572596416678715
chr12	127901900	127902900	0.5431547448289051
chr12	127902000	127903000	0.15191320443886777
chr12	127902100	127903100	0.9416900675881354
chr12	127902200	127903200	0.19880668990919634
chr12	127902300	127903300	0.14467907667646784
chr12	127902400	127903400	-0.17062032745006528
chr12	127902500	127903500	-0.12177715789970815
chr12	127902600	127903600	0.08379016911991241
chr12	127902700	127903700	0.11843091801894788
chr12	127902800	127903800	-0.17333505815329528
chr12	127902900	127903900	0.19264427999230369
chr12	127904500	127905500	-1.2695317845081535
chr12	127904600	127905600	-0.8609374996394621
chr12	127904700	127905700	0.06205400195105418
chr12	127904800	127905800	0.4789503276795778
chr12	127904900	127905900	0.8814538351656283
chr12	127905000	127906000	1.443031834615499
chr12	127905100	127906100	1.2522382184074063
chr12	127905200	127906200	1.0613955761050344
chr12	127905300	127906300	2.314166599334066
chr12	127905400	127906400	2.2958241244236324
chr12	127905500	127906500	1.90960320471018
chr12	127908600	127909600	1.071296421377637
chr12	127908700	127909700	1.02532349086861
chr12	127908800	127909800	1.1492270759396686
chr12	127909800	127910800	1.9614441319562703
chr12	127909900	127910900	2.0857084249118283
chr12	127910000	127911000	1.9017430899807362
chr12	127910100	127911100	0.9379492534776308
chr12	127910200	127911200	0.5937053735888768
chr12	127910300	127911300	1.052943275807292
chr12	127912300	127913300	0.4297126321986235
chr12	127912400	127913400	0.4025535477445826
chr12	127912500	127913500	0.27667772797237816
chr12	127912600	127913600	-0.024133959460951725
chr12	127912700	127913700	0.4425729746334694
chr12	127912800	127913800	0.3307163337005599
chr12	127912900	127913900	0.39226159490688267
chr12	127913000	127914000	0.5476176641758563
chr12	127913100	127914100	0.7324251380253889
chr12	127913200	127914200	0.28534897644356944
chr12	127913300	127914300	0.4588689726720439
chr12	127913400	127914400	0.9893790259493792
chr12	127913500	127914500	1.778851449500256
chr12	127913600	127914600	1.9178399089637648
chr12	127913700	127914700	1.4554951465977035
chr12	127913800	127914800	2.118414903973068
chr12	127913900	127914900	2.6257177096122466
chr12	127914000	127915000	2.307216639876517
chr12	127914100	127915100	2.291911025951749
chr12	127914200	127915200	2.410023138567168
chr12	127914300	127915300	2.6152933804518947
chr12	127914400	127915400	2.4031834899918203
chr12	127914500	127915500	2.084100468745336
chr12	127914600	127915600	1.7178421606391625
chr12	127914700	127915700	2.5645189391755507
chr12	127914800	127915800	1.2657304758281291
chr12	127914900	127915900	0.6090780483105567
chr12	127915000	127916000	0.9153521064700744
chr12	127915100	127916100	0.7018726923193305
chr12	127915200	127916200	0.5266224032516589
chr12	127915300	127916300	0.7277303927402184
chr12	127915400	127916400	0.21343155688062893
chr12	127915500	127916500	0.123449323624776
chr12	127915600	127916600	0.59899103910851
chr12	127915700	127916700	-0.6566809590026891
chr12	127915800	127916800	-0.08101894442183523
chr12	127915900	127916900	-0.11362399303629515
chr12	127916000	127917000	0.03715203039118467
chr12	127916100	127917100	-0.10012962351441017
chr12	127916200	127917200	-0.10253682369840088
chr12	127916300	127917300	-0.8290262452864324
chr12	127916400	127917400	-0.7019179582323269
chr12	127916500	127917500	-0.7656260212776781
chr12	127916600	127917600	-1.0690658873770318
chr12	127916700	127917700	-1.296901147475792
chr12	127916800	127917800	-1.0691985240851891
chr12	127916900	127917900	-0.9242177750800372
chr12	127917000	127918000	-1.1397288483570491
chr12	127917100	127918100	-1.1402660706540653
chr12	127917200	127918200	-0.919958362108552
chr12	127917300	127918300	-0.3358402851360361
chr12	127917400	127918400	-0.2376496776513619
chr12	127917500	127918500	-0.5935053095221247
chr12	127917600	127918600	-0.3317104410946045
chr12	127917700	127918700	0.4178693585497069
chr12	127917800	127918800	0.7727076603051466
chr12	127917900	127918900	0.930606133325206
chr12	127918000	127919000	1.0334888821711505
chr12	127918100	127919100	0.7233256059506158
chr12	127918200	127919200	0.864200477270154
chr12	127918300	127919300	0.2462952228621953
chr12	127918400	127919400	0.2724885159021848
chr12	127918500	127919500	0.4675082887752081
chr12	127918600	127919600	0.4822605321513389
chr12	127918700	127919700	0.17211161488587973
chr12	127918800	127919800	0.2396087290623877
chr12	127918900	127919900	0.4712034528091973
chr12	127919000	127920000	0.46336238473597463
chr12	127919100	127920100	0.9357317064417252
chr12	127919200	127920200	0.9920720779892804
chr12	127919300	127920300	1.4429542616786533
chr12	127919400	127920400	1.2911076003994748
chr12	127919500	127920500	1.4841392120163612
chr12	127919600	127920600	1.4874547383171537
chr12	127919700	127920700	1.8900470110005407
chr12	127920900	127921900	1.974439297555004
chr12	127921000	127922000	1.4806285255603802
chr12	127921100	127922100	1.5609803017930657
chr12	127921200	127922200	1.264008063743407
chr12	127921300	127922300	1.7559865453676828
chr12	127921400	127922400	0.4952642509634076
chr12	127921500	127922500	0.28466548679434805
chr12	127921600	127922600	0.1255207307551115
chr12	127921700	127922700	-0.1810797247535276
chr12	127921800	127922800	0.1487439762635428
chr12	127921900	127922900	0.217203986124176
chr12	127922000	127923000	0.8635938519215128
chr12	127922100	127923100	1.144036386005255
chr12	127922200	127923200	1.1730835334508776
chr12	127922300	127923300	0.7958037313217349
chr12	127923400	127924400	2.999551405197809
chr12	127923500	127924500	3.0279615951804133
chr12	127923600	127924600	3.060854580303103
chr12	127923700	127924700	2.805740235762741
chr12	127923800	127924800	2.6936729339430827
chr12	127923900	127924900	2.1926432095218806
chr12	127924000	127925000	1.7124532090683657
chr12	127924100	127925100	1.154993727503543
chr12	127924200	127925200	0.299329364393614
chr12	127924300	127925300	-0.3044658451602593
chr12	127924400	127925400	0.0004109547310989084
chr12	127924500	127925500	0.08426693768055153
chr12	127924600	127925600	0.7063221868545085
chr12	127924700	127925700	0.9216132028754368
chr12	127924800	127925800	1.018762261510157
chr12	127924900	127925900	1.940164863373396
chr12	127925000	127926000	2.1700042931675827
chr12	127925100	127926100	2.2120583263278237
chr12	127925200	127926200	2.85680849134387
chr12	127925300	127926300	3.0142900305170115
chr12	127925400	127926400	2.2644529701614324
chr12	127925500	127926500	2.3935238905482654
chr12	127925600	127926600	2.4379951400975624
chr12	127925700	127926700	1.917344933452811
chr12	127925800	127926800	1.2992221158480215
chr12	127925900	127926900	0.5317206412170249
chr12	127926000	127927000	0.43877868395994307
chr12	127926100	127927100	0.7704743648133987
chr12	127927200	127928200	1.7640826028023329
chr12	127927300	127928300	2.5928680777626045
chr12	127927400	127928400	2.537095664952485
chr12	127927500	127928500	2.318685317873567
chr12	127927600	127928600	2.2720688386148176
chr12	127927700	127928700	1.9788854860760443
chr12	127927800	127928800	1.8169446679280667
chr12	127927900	127928900	1.9021765592952504
chr12	127928000	127929000	2.0627641064146305
chr12	127928100	127929100	1.8051465994787148
chr12	127928200	127929200	1.8171568120867487
chr12	127928300	127929300	0.8580496358865174
chr12	127928400	127929400	0.9359194642886904
chr12	127928500	127929500	1.0457809465664716
chr12	127928600	127929600	0.9537898392331592
chr12	127928700	127929700	1.1775107367746318
chr12	127928800	127929800	0.7407540382627417
chr12	127928900	127929900	0.9378231111326206
chr12	127929000	127930000	1.1207446412483142
chr12	127929100	127930100	1.6351127176023958
chr12	127929200	127930200	0.8265498415610231
chr12	127929300	127930300	1.4887408651988756
chr12	127929400	127930400	1.6470920802084061
chr12	127929500	127930500	1.9947284338476603
chr12	127929600	127930600	2.4550460280156434
chr12	127929700	127930700	2.67054807183032
chr12	127929800	127930800	2.886468069771044
chr12	127929900	127930900	3.0495796144036755
chr12	127930000	127931000	2.6763609236632644
chr12	127930100	127931100	2.128396201455071
chr12	127930200	127931200	2.758605907294829
chr12	127930300	127931300	2.4299270851364234
chr12	127930400	127931400	2.1524814898207607
chr12	127930500	127931500	1.8126157494881705
chr12	127930600	127931600	1.2855334129601472
chr12	127930700	127931700	0.9581752160370964
chr12	127930800	127931800	0.7154518172568259
chr12	127934300	127935300	0.09471818963655323
chr12	127934400	127935400	-0.566886674609023
chr12	127934500	127935500	-1.1600361198247435
chr12	127934600	127935600	-0.9977423407510644
chr12	127934700	127935700	-0.9244768283542142
chr12	127934800	127935800	-1.0009488667361461
chr12	127934900	127935900	-1.4267800403032642
chr12	127935000	127936000	-1.1860961337680258
chr12	127935100	127936100	-1.1626232499673397
chr12	127935200	127936200	-1.579407898601182
chr12	127935600	127936600	-0.03228112291393806
chr12	127935700	127936700	0.34357867714610585
chr12	127935800	127936800	0.3270543339450519
chr12	127935900	127936900	0.2986365148704059
chr12	127936000	127937000	0.291531462947184
chr12	127936100	127937100	0.2658998910831528
chr12	127936200	127937200	0.3274375951989735
chr12	127936300	127937300	0.5925248184011154
chr12	127937300	127938300	1.9805760921629318
chr12	127937400	127938400	1.7729304060790223
chr12	127937500	127938500	2.109851681492831
chr12	127937600	127938600	2.322960008011393
chr12	127937700	127938700	2.1963490749050627
chr12	127937800	127938800	2.164230806026973
chr12	127937900	127938900	2.373581623239889
chr12	127938000	127939000	2.3840359764065084
chr12	127938100	127939100	1.4509355124977183
chr12	127938200	127939200	1.5155130956075782
chr12	127938300	127939300	1.0514697393015555
chr12	127938400	127939400	0.7723551165597116
chr12	127938500	127939500	0.15655587661896225
chr12	127938600	127939600	-0.30790244650301124
chr12	127938700	127939700	0.2283532920622439
chr12	127938800	127939800	0.5778106960333936
chr12	127938900	127939900	0.6011268223893973
chr12	127939000	127940000	1.0473115554599268
chr12	127939100	127940100	1.2454105507624789
chr12	127939200	127940200	1.0544470390285172
chr12	127939300	127940300	0.9639332399096038
chr12	127939400	127940400	1.135953981751992
chr12	127939500	127940500	1.278130804041674
chr12	127939600	127940600	1.5562269290868382
chr12	127939700	127940700	1.1859110046253016
chr12	127939800	127940800	0.8057071984727477
chr12	127940600	127941600	0.9313351821882448
chr12	127940700	127941700	1.2472777213411403
chr12	127940800	127941800	1.1932663366942198
chr12	127940900	127941900	1.288657698772956
chr12	127941000	127942000	1.7998919654829946
chr12	127941100	127942100	2.1237253649761727
chr12	127941200	127942200	2.3003145194846044
chr12	127941300	127942300	2.15174112324741
chr12	127941400	127942400	2.2113048723819246
chr12	127941500	127942500	2.1827149477341976
chr12	127941600	127942600	2.3430308855347803
chr12	127941700	127942700	2.1027978760382395
chr12	127941800	127942800	2.3629510160782674
chr12	127941900	127942900	2.4300610763045087
chr12	127942000	127943000	2.0373315299320165
chr12	127942100	127943100	1.7221643463191547
chr12	127942200	127943200	1.6351513066216157
chr12	127942300	127943300	1.4346724900019006
chr12	127942400	127943400	1.4215262380632845
chr12	127942500	127943500	1.2450961331667276
chr12	127942600	127943600	1.3832140875657553
chr12	127942700	127943700	0.9838263198506818
chr12	127942800	127943800	1.1051968418051021
chr12	127942900	127943900	0.5082344908789334
chr12	127943000	127944000	0.09776887382105172
chr12	127943100	127944100	0.408515577489865
chr12	127943200	127944200	0.289258341805514
chr12	127943300	127944300	0.6448678825141867
chr12	127943400	127944400	0.5530167952188104
chr12	127943500	127944500	0.6386197219151345
chr12	127943600	127944600	0.8192308050072321
chr12	127943700	127944700	1.5579721611138244
chr12	127943800	127944800	0.5615628137088532
chr12	127943900	127944900	1.0250345220236334
chr12	127944000	127945000	1.534686459616773
chr12	127944100	127945100	0.6825763305178836
chr12	127944200	127945200	1.0812890728851194
chr12	127944300	127945300	1.5837808099541661
chr12	127944400	127945400	1.4485870319229053
chr12	127944500	127945500	2.0133448307841366
chr12	127944600	127945600	1.9348183483475287
chr12	127944700	127945700	1.3056866942542584
chr12	127944800	127945800	1.6051183977023389
chr12	127944900	127945900	1.9058054494594256
chr12	127945000	127946000	1.9177927882055288
chr12	127945100	127946100	2.58497316801223
chr12	127945200	127946200	2.456841180107007
chr12	127945300	127946300	1.8441603000169653
chr12	127945400	127946400	1.6476591991993728
chr12	127945500	127946500	0.8697537118360664
chr12	127945600	127946600	0.689873937538151
chr12	127946700	127947700	1.534831532893607
chr12	127946800	127947800	1.3087292529812318
chr12	127946900	127947900	1.2177864631730475
chr12	127947000	127948000	0.9717073941897022
chr12	127947100	127948100	0.45753369401331795
chr12	127947200	127948200	0.4087767139598162
chr12	127949900	127950900	-0.3929958873295937
chr12	127950000	127951000	-0.15274798791957936
chr12	127950100	127951100	0.07957200896972869
chr12	127950200	127951200	-0.0584024310694708
chr12	127950300	127951300	-0.08532808953084357
chr12	127950400	127951400	-0.14231648783026285
chr12	127950500	127951500	-0.2101669555166763
chr12	127950600	127951600	-0.5393836558829977
chr12	127950700	127951700	-0.3798685117814457
chr12	127950800	127951800	-0.12087792272149955
chr12	127950900	127951900	0.1311804370834037
chr12	127951000	127952000	0.056840713553138904
chr12	127951200	127952200	-0.7104339946583518
chr12	127951300	127952300	-0.8961228898186584
chr12	127951400	127952400	0.07297317503928195
chr12	127951500	127952500	-0.27443619710955064
chr12	127951600	127952600	-0.4287552321132418
chr12	127951700	127952700	0.05269389676273172
chr12	127951800	127952800	-0.08164987296966195
chr12	127951900	127952900	-0.3939451759765931
chr12	127952000	127953000	-0.1155613786511323
chr12	127952100	127953100	-0.12490659359016347
chr12	127952200	127953200	0.43770881153568897
chr12	127952800	127953800	0.6058590489026687
chr12	127952900	127953900	0.7315115982239434
chr12	127953000	127954000	0.036365638006378535
chr12	127953100	127954100	0.8287523240133251
chr12	127953200	127954200	1.2193647095078692
chr12	127953300	127954300	1.1855143984841408
chr12	127953400	127954400	1.6003830863792572
chr12	127953500	127954500	1.751079659219814
chr12	127953600	127954600	1.8291881326866117
chr12	127953700	127954700	2.3233245099332094
chr12	127953800	127954800	2.3632688686537686
chr12	127953900	127954900	2.395012436069667
chr12	127954000	127955000	2.53779260672089
chr12	127954100	127955100	2.0301872569898567
chr12	127954200	127955200	1.5527552036607295
chr12	127954300	127955300	1.3724896869843042
chr12	127954400	127955400	0.8748858297092962
chr12	127954500	127955500	0.8691003865663862
chr12	127954600	127955600	0.7097435465536028
chr12	127954700	127955700	0.2651351420817027
chr12	127954800	127955800	0.06006316337233136
chr12	127954900	127955900	0.106206021464794
chr12	127955000	127956000	0.24233388175426435
chr12	127955100	127956100	0.2046400532915912
chr12	127955400	127956400	-1.2746899233923457
chr12	127955500	127956500	-1.6233361569491926
chr12	127955800	127956800	-1.1896570291991035
chr12	127955900	127956900	-1.204969163114224
chr12	127956000	127957000	-1.478795673628264
chr12	127956100	127957100	-1.3084405844767149
chr12	127956200	127957200	-1.821836653392812
chr12	127956300	127957300	-0.3820932025417653
chr12	127957400	127958400	0.41684583712972056
chr12	127957500	127958500	0.3881592717196746
chr12	127957600	127958600	0.16296989079615534
chr12	127957800	127958800	0.410840783509508
chr12	127958000	127959000	0.7049620771908401
chr12	127958100	127959100	0.6976633855803888
chr12	127959500	127960500	0.8548327705840478
chr12	127959600	127960600	0.0504317316408349
chr12	127959700	127960700	0.5417491615988712
chr12	127959800	127960800	0.9395164640779952
chr12	127959900	127960900	1.4123695686213655
chr12	127960000	127961000	1.596193775571704
chr12	127960100	127961100	1.5634850605814687
chr12	127960200	127961200	1.5299430531649376
chr12	127960300	127961300	0.6561784147114335
chr12	127960400	127961400	0.5454714065197861
chr12	127960500	127961500	1.0615918457187403
chr12	127961400	127962400	-0.7916641687543339
chr12	127961500	127962500	-0.27966005176434056
chr12	127961600	127962600	-0.4485599719776389
chr12	127961700	127962700	-0.7083133942501038
chr12	127961800	127962800	-0.4635271136643952
chr12	127961900	127962900	-0.4326574046056835
chr12	127962000	127963000	-0.7654683290398255
chr12	127962100	127963100	-1.0332367994389708
chr12	127962200	127963200	-0.8097364201659423
chr12	127962300	127963300	-0.6720835028270247
chr12	127962400	127963400	-0.17137659915135273
chr12	127962500	127963500	-0.6340414242090935
chr12	127962600	127963600	-0.5128520495384303
chr12	127965400	127966400	-0.6770408427023433
chr12	127965500	127966500	-1.110277520699789
chr12	127965600	127966600	0.032153376503384436
chr12	127965700	127966700	-0.4514024480303853
chr12	127965800	127966800	-0.025235768227115474
chr12	127965900	127966900	-0.06915698907410582
chr12	127966000	127967000	-0.025668179019282138
chr12	127966100	127967100	0.16548865827235798
chr12	127966200	127967200	0.14695249747573094
chr12	127966300	127967300	1.1505041541146048
chr12	127966400	127967400	1.2451436324535965
chr12	127966500	127967500	2.2860158436583307
chr12	127966600	127967600	0.8867270207109903
chr12	127966700	127967700	1.4077159695490478
chr12	127966800	127967800	1.161517777491433
chr12	127966900	127967900	1.2208475183388623
chr12	127967000	127968000	1.094167649253837
chr12	127967100	127968100	1.3879965207169571
chr12	127967200	127968200	1.642596028146316
chr12	127967300	127968300	1.6486452691352682
chr12	127967400	127968400	2.2668872971330516
chr12	127967500	127968500	1.5535048997332708
chr12	127967600	127968600	2.103171236929432
chr12	127967700	127968700	2.3972346493848957
chr12	127967800	127968800	1.9413188727500041
chr12	127967900	127968900	2.2412206101119048
chr12	127968000	127969000	2.1661358545716842
chr12	127968100	127969100	2.117956619148458
chr12	127968200	127969200	2.5633564071990027
chr12	127968300	127969300	1.525175284676657
chr12	127968400	127969400	1.1929441534828036
chr12	127968500	127969500	1.6935408658595088
chr12	127968600	127969600	1.6191487124292845
chr12	127968700	127969700	1.2205627330203677
chr12	127968800	127969800	1.4447561736946444
chr12	127968900	127969900	0.9037256463263996
chr12	127969000	127970000	1.111821746727671
chr12	127969200	127970200	0.4956271676822183
chr12	127969300	127970300	0.2506000928600816
chr12	127969400	127970400	0.3431166473746972
chr12	127969500	127970500	-0.31698590976532925
chr12	127969600	127970600	-0.9781402334082944
chr12	127969700	127970700	-0.6428777224422506
chr12	127969800	127970800	-0.5515682783873819
chr12	127969900	127970900	-0.5059318224460113
chr12	127970000	127971000	-0.46162279319002636
chr12	127970100	127971100	-0.4384763954233791
chr12	127970200	127971200	-0.685559543287299
chr12	127970300	127971300	0.2360444660151399
chr12	127970400	127971400	-0.3713323251281642
chr12	127970500	127971500	-0.4371342237117722
chr12	127970800	127971800	-0.13692274269389829
chr12	127970900	127971900	0.003634818207052915
chr12	127971000	127972000	-0.0040262556986982966
chr12	127971100	127972100	-0.05009936695801595
chr12	127971200	127972200	-0.07520035821181305
chr12	127971300	127972300	-0.2351371476639983
chr12	127974900	127975900	1.2328385995324729
chr12	127975000	127976000	1.3137686429127793
chr12	127975100	127976100	1.9156086304272
chr12	127975200	127976200	1.4512600304306016
chr12	127975300	127976300	1.2822431330612944
chr12	127975400	127976400	1.3931937930063454
chr12	127975500	127976500	1.5871074147267032
chr12	127975600	127976600	1.6238853302656595
chr12	127975700	127976700	1.9689413654369747
chr12	127975800	127976800	1.2938705293290511
chr12	127975900	127976900	0.8712201321075248
chr12	127976000	127977000	0.7203407774502859
chr12	127976100	127977100	0.4647301376432882
chr12	127976200	127977200	0.7486152593535659
chr12	127976300	127977300	1.1102563063303277
chr12	127976400	127977400	1.5732296688800234
chr12	127976500	127977500	0.6755888440155481
chr12	127976600	127977600	0.7293924881705821
chr12	127976700	127977700	0.6172823408575183
chr12	127976800	127977800	0.6172822228351683
chr12	127976900	127977900	1.2209299653293693
chr12	127977000	127978000	1.5888675248107063
chr12	127977100	127978100	0.9623045006463268
chr12	127977200	127978200	0.7332533959244263
chr12	127977300	127978300	0.33684099857437444
chr12	127977400	127978400	-0.4985579203882211
chr12	127977500	127978500	0.12532923829238146
chr12	127977600	127978600	0.4655545303125789
chr12	127977700	127978700	0.4679792861487453
chr12	127977800	127978800	0.7633113356725648
chr12	127977900	127978900	1.0228808702447267
chr12	127978000	127979000	0.9920359500753655
chr12	127978100	127979100	1.195647101644115
chr12	127978200	127979200	1.2759454151021172
chr12	127978300	127979300	1.1681057217622726
chr12	127978400	127979400	1.2830988243789427
chr12	127978500	127979500	1.4041838290973023
chr12	127978600	127979600	0.5363562788951609
chr12	127978700	127979700	0.6004828783885047
chr12	127978800	127979800	0.8819015876542107
chr12	127978900	127979900	-0.10369303651809347
chr12	127979000	127980000	-0.41573242428637364
chr12	127979100	127980100	-0.2776699955363297
chr12	127979200	127980200	-0.8923649299402231
chr12	127979300	127980300	-0.6648928196786089
chr12	127979400	127980400	-0.13140169976582106
chr12	127979500	127980500	0.1483024511314379
chr12	127979600	127980600	0.9289165054425697
chr12	127979700	127980700	0.10621142979060774
chr12	127979800	127980800	0.10750580241134933
chr12	127979900	127980900	0.3022678415793409
chr12	127980000	127981000	0.49779984891000517
chr12	127980100	127981100	0.3533444247900879
chr12	127980200	127981200	1.3460897076028115
chr12	127980300	127981300	1.4315615542587463
chr12	127981300	127982300	0.06550668112814527
chr12	127982400	127983400	-0.8061526621177186
chr12	127982500	127983500	-2.126476375012736
chr12	127982600	127983600	-1.6772585574934886
chr12	127982700	127983700	-2.3681769669763355
chr12	127982800	127983800	-2.3073369052806267
chr12	127982900	127983900	-2.8771445645839466
chr12	127983000	127984000	-2.6369966969386747
chr12	127983100	127984100	-2.855331773755067
chr12	127983200	127984200	-2.422421490787732
chr12	127983300	127984300	-4.0084338548763405
chr12	127983400	127984400	-4.62884274265358
chr12	127983500	127984500	-4.238889458884255
chr12	127983600	127984600	-4.861599217690677
chr12	127983700	127984700	-4.0874318124078055
chr12	127983800	127984800	-4.377478737199879
chr12	127983900	127984900	-3.980773554354593
chr12	127984000	127985000	-4.481041213914223
chr12	127984100	127985100	-4.007315862113
chr12	127984200	127985200	-3.804694218066442
chr12	127984300	127985300	-2.5736105283918618
chr12	127984400	127985400	-2.4214331778523954
chr12	127984500	127985500	-1.7434259006395394
chr12	127984600	127985600	-0.8960772689995007
chr12	127984700	127985700	-0.2802999670851377
chr12	127984800	127985800	0.06935600301686456
chr12	127984900	127985900	0.27342548367589103
chr12	127985000	127986000	0.7339942328954594
chr12	127985800	127986800	0.897645535778912
chr12	127985900	127986900	1.2594987767475725
chr12	127986000	127987000	1.482784398877785
chr12	127986100	127987100	2.064912065963186
chr12	127986200	127987200	2.9085170414070096
chr12	127986300	127987300	3.246230292025446
chr12	127986400	127987400	3.047412230815265
chr12	127986500	127987500	3.106258413347463
chr12	127986600	127987600	2.391459621871708
chr12	127986700	127987700	2.2084662003053848
chr12	127986800	127987800	2.3627576340001366
chr12	127986900	127987900	2.0540959400412704
chr12	127987000	127988000	2.286764274369665
chr12	127987100	127988100	1.4890874850437468
chr12	127987200	127988200	1.6034407724588329
chr12	127987300	127988300	1.2813013803623616
chr12	127987400	127988400	0.772812570356208
chr12	127987500	127988500	1.2340882167632992
chr12	127987600	127988600	1.6117175134072412
chr12	127987700	127988700	2.0453849435025404
chr12	127987800	127988800	1.7228065344062342
chr12	127987900	127988900	1.9132191550853808
chr12	127988000	127989000	2.548674294203962
chr12	127988100	127989100	3.1988785255160224
chr12	127988200	127989200	2.605298305249924
chr12	127988300	127989300	2.680418031020777
chr12	127988400	127989400	3.4933354979219247
chr12	127988500	127989500	3.405741604950012
chr12	127988600	127989600	3.718931661919672
chr12	127988700	127989700	3.2141550651404387
chr12	127988800	127989800	3.2902706955825627
chr12	127988900	127989900	2.915728402909919
chr12	127989000	127990000	2.1907876796221797
chr12	127989100	127990100	2.0700586290151928
chr12	127989200	127990200	1.9893814557355247
chr12	127989300	127990300	1.393857092807594
chr12	127989400	127990400	0.9940730129510542
chr12	127989500	127990500	0.27714081494065035
chr12	127989600	127990600	-0.5935133095702831
chr12	127989700	127990700	0.25671651094597026
chr12	127989800	127990800	0.5378157917783347
chr12	127989900	127990900	0.8565300597177197
chr12	127990000	127991000	1.0916626590935607
chr12	127990100	127991100	1.19450128300639
chr12	127990200	127991200	1.4732699048937046
chr12	127990300	127991300	1.9330080089833301
chr12	127990400	127991400	2.333103469715512
chr12	127990500	127991500	2.303116349254712
chr12	127990600	127991600	2.6107965212275883
chr12	127990700	127991700	2.409292214047849
chr12	127990800	127991800	2.1638834182729414
chr12	127990900	127991900	1.32937848187145
chr12	127991000	127992000	1.276058303865546
chr12	127991100	127992100	1.3218738683140383
chr12	127991200	127992200	1.3775347431483762
chr12	127991300	127992300	1.4452182134336031
chr12	127991400	127992400	0.8811164701281793
chr12	127991500	127992500	1.0827737550758751
chr12	127991600	127992600	1.106432571152374
chr12	127991700	127992700	0.8630215206718361
chr12	127991800	127992800	0.695093616329973
chr12	127991900	127992900	1.3641709546647351
chr12	127992000	127993000	1.129644624020832
chr12	127992100	127993100	1.0600599667617427
chr12	127992200	127993200	0.945517154997546
chr12	127992300	127993300	1.220954716311286
chr12	127992400	127993400	1.9410476320175638
chr12	127992500	127993500	2.1108521435065257
chr12	127992600	127993600	2.1191032489989574
chr12	127992700	127993700	2.1505255718214835
chr12	127992800	127993800	2.671989020867388
chr12	127992900	127993900	3.2934068819716877
chr12	127993000	127994000	3.894644335342907
chr12	127993100	127994100	4.310458012925433
chr12	127993200	127994200	4.129533162473718
chr12	127993400	127994400	3.1879652138725696
chr12	127993500	127994500	3.0469266203358902
chr12	127993600	127994600	3.044448330908786
chr12	127993700	127994700	2.656903946133507
chr12	127993800	127994800	2.1531416057196853
chr12	127993900	127994900	1.2571262124166152
chr12	127994000	127995000	0.15790477394903943
chr12	127994100	127995100	-0.35595963230291383
chr12	127994200	127995200	-0.9913767281276964
chr12	127994300	127995300	-1.841219910106325
chr12	127994400	127995400	-1.452558437458768
chr12	127994500	127995500	-1.6213418769564956
chr12	127994600	127995600	-1.5593779608756295
chr12	127994700	127995700	-1.3492021599195334
chr12	127994800	127995800	-0.561709479736671
chr12	127994900	127995900	-0.3919472721013087
chr12	127995000	127996000	0.8114005752058517
chr12	127995100	127996100	0.6460737043219692
chr12	127995200	127996200	1.5036676165844989
chr12	127995300	127996300	2.2368421469049893
chr12	127995400	127996400	2.3465523875663683
chr12	127995500	127996500	2.481009461322859
chr12	127995600	127996600	2.4647417680134067
chr12	127995700	127996700	2.591845488552252
chr12	127995800	127996800	2.3103899808796635
chr12	127995900	127996900	2.5542623590947326
chr12	127996000	127997000	1.9206181033203211
chr12	127997100	127998100	0.6891283470169257
chr12	127997200	127998200	0.9948332927329212
chr12	127997300	127998300	1.2851102261590854
chr12	127997400	127998400	1.4707617221034666
chr12	127997500	127998500	1.1284974435484911
chr12	127997600	127998600	1.0630973549659726
chr12	127997700	127998700	1.0622463288560269
chr12	127997800	127998800	1.188910611837661
chr12	127997900	127998900	1.2347415129005337
chr12	127998000	127999000	1.5377772147645288
chr12	127998100	127999100	1.4632947040042223
chr12	127998200	127999200	1.2785695311837977
chr12	127998300	127999300	0.60486525907832
chr12	127998400	127999400	-0.026322137210153952
chr12	127998500	127999500	0.4109154389645953
chr12	127998600	127999600	0.3612614774215861
chr12	127998700	127999700	0.9396699368442404
chr12	127998800	127999800	0.44830636988669903
chr12	127998900	127999900	0.4567689060765544
chr12	127999000	128000000	0.40877273790358915
chr12	127999100	128000100	0.7149983814152494
chr12	127999200	128000200	0.6289471952605781
chr12	127999300	128000300	0.5935105669402406
chr12	127999400	128000400	0.8210151302136667
chr12	127999500	128000500	0.792489268087923
chr12	127999600	128000600	0.9411245144832936
chr12	127999700	128000700	0.8633086341189283
chr12	127999800	128000800	1.3372661639735102
chr12	127999900	128000900	1.2760627881226865
chr12	128000000	128001000	0.8327042629814925
chr12	128000100	128001100	0.1934365743817449
chr12	128000200	128001200	0.8240523293962191
chr12	128000300	128001300	1.3487021995979551
chr12	128000400	128001400	1.2612913331758169
chr12	128000500	128001500	1.2720579596093018
chr12	128000600	128001600	1.5703736673230082
chr12	128000700	128001700	2.2584286353901133
chr12	128000800	128001800	2.0572532986806147
chr12	128000900	128001900	2.3873442891414283
chr12	128001000	128002000	2.559962261239373
chr12	128001100	128002100	3.158092498158368
chr12	128001200	128002200	2.8297185226936166
chr12	128001300	128002300	3.132552827559185
chr12	128001400	128002400	3.5258298895994717
chr12	128001500	128002500	4.1634910885086365
chr12	128001600	128002600	4.162516885120764
chr12	128001700	128002700	3.691027423434773
chr12	128001800	128002800	3.4638418261149138
chr12	128001900	128002900	3.4053802804152764
chr12	128002000	128003000	2.8866977341313405
chr12	128002100	128003100	2.874857757572293
chr12	128002200	128003200	3.102689784314695
chr12	128002300	128003300	2.4207878036042216
chr12	128002400	128003400	2.3146759605696814
chr12	128002500	128003500	1.5051397894095742
chr12	128002600	128003600	1.6977448270034463
chr12	128002700	128003700	1.9077810276412122
chr12	128002800	128003800	2.0790262183486394
chr12	128002900	128003900	2.055943141703765
chr12	128003000	128004000	2.3275694630044668
chr12	128003100	128004100	1.8322430482021763
chr12	128003200	128004200	1.4995273806473648
chr12	128003300	128004300	1.7695991002993174
chr12	128003400	128004400	2.0523600554029726
chr12	128003500	128004500	2.2956259023218144
chr12	128003600	128004600	2.100985725467991
chr12	128003700	128004700	2.0610580488390493
chr12	128003800	128004800	2.085338592079471
chr12	128003900	128004900	2.0801499396195746
chr12	128004000	128005000	1.3888341194082225
chr12	128004100	128005100	1.183550803074266
chr12	128004200	128005200	0.9685177884606077
chr12	128004300	128005300	0.9009728766095096
chr12	128004400	128005400	0.3791567515926135
chr12	128004500	128005500	-0.003701585057931286
chr12	128004600	128005600	-0.259283769271193
chr12	128004700	128005700	-0.9780127125363508
chr12	128004800	128005800	-0.9822714695796408
chr12	128004900	128005900	-1.2230230198239596
chr12	128005000	128006000	-0.48805494672372657
chr12	128005100	128006100	0.03503865089119236
chr12	128005200	128006200	0.7031737972947119
chr12	128005300	128006300	1.0079573775762205
chr12	128005400	128006400	0.838228715754781
chr12	128005500	128006500	0.8724742425173085
chr12	128005600	128006600	0.8611523981082633
chr12	128005700	128006700	1.2917284834403957
chr12	128005800	128006800	1.0978592001371903
chr12	128005900	128006900	1.244574761726006
chr12	128006000	128007000	1.392234380076664
chr12	128006100	128007100	1.5870275591973142
chr12	128006200	128007200	1.92359210923248
chr12	128006300	128007300	1.5122816087125714
chr12	128006400	128007400	1.8314088274867641
chr12	128006500	128007500	2.396333142933996
chr12	128006600	128007600	2.625955760261052
chr12	128006700	128007700	2.3555577395294742
chr12	128006800	128007800	2.9094988698549646
chr12	128006900	128007900	2.699621446168848
chr12	128007000	128008000	2.6295161023752835
chr12	128007100	128008100	2.6612349486174254
chr12	128007200	128008200	2.5484050986902482
chr12	128007300	128008300	2.827010444484793
chr12	128007400	128008400	2.68032504910791
chr12	128007500	128008500	2.3387039764933983
chr12	128007600	128008600	1.9025767967928136
chr12	128007700	128008700	2.004970037250126
chr12	128007800	128008800	1.9023259948380984
chr12	128007900	128008900	2.1095785531819216
chr12	128008000	128009000	2.2936802904097173
chr12	128008100	128009100	2.8573940138429705
chr12	128008200	128009200	2.5021615367391785
chr12	128008300	128009300	2.4253543300292946
chr12	128008400	128009400	3.1896609232112105
chr12	128008500	128009500	3.2346791457026516
chr12	128008600	128009600	3.698720737357372
chr12	128008700	128009700	3.7889586191132394
chr12	128008800	128009800	3.5381922165258493
chr12	128008900	128009900	3.293289204222265
chr12	128009000	128010000	3.3625676991126587
chr12	128009100	128010100	2.674350112917023
chr12	128009200	128010200	2.137079210357345
chr12	128009300	128010300	2.1918780898958565
chr12	128009400	128010400	0.6039697785056245
chr12	128009500	128010500	1.1063395626490655
chr12	128009600	128010600	0.1990855089022412
chr12	128009700	128010700	0.4040230093254151
chr12	128009800	128010800	0.6854850045304031
chr12	128009900	128010900	1.4595857820464075
chr12	128010000	128011000	0.9258038823566659
chr12	128010100	128011100	1.0573921122577234
chr12	128010200	128011200	1.3909927191119225
chr12	128010300	128011300	1.0726673803995892
chr12	128010400	128011400	2.091002013005717
chr12	128010500	128011500	1.3369879381841738
chr12	128010600	128011600	2.2720316776211584
chr12	128010700	128011700	2.28733378704224
chr12	128010800	128011800	1.8331847222798208
chr12	128010900	128011900	1.3360940556158492
chr12	128011000	128012000	1.5038635498719746
chr12	128011100	128012100	1.4382560466025844
chr12	128011200	128012200	1.1502692255732645
chr12	128011300	128012300	1.441309062662962
chr12	128011400	128012400	1.4942587555708622
chr12	128011500	128012500	1.7543441880371935
chr12	128011600	128012600	1.6477581025098575
chr12	128011700	128012700	1.4908187892334288
chr12	128011800	128012800	1.714962542506604
chr12	128011900	128012900	1.5256146107885584
chr12	128012000	128013000	1.422658977184521
chr12	128012100	128013100	1.1345051887990196
chr12	128012200	128013200	1.4723635109865447
chr12	128012300	128013300	0.9718322576893268
chr12	128012400	128013400	0.922926025289112
chr12	128012500	128013500	1.0746218934965777
chr12	128012600	128013600	1.0360296106406242
chr12	128012700	128013700	1.1450826996250425
chr12	128012800	128013800	1.6863519802773546
chr12	128012900	128013900	2.116436589577584
chr12	128013000	128014000	2.455887719803673
chr12	128013100	128014100	2.7713863452186893
chr12	128013200	128014200	3.0382129379297296
chr12	128013300	128014300	3.6233643929764754
chr12	128013400	128014400	3.169227424742568
chr12	128013500	128014500	3.1729045323162954
chr12	128013600	128014600	2.934585045381982
chr12	128013700	128014700	2.635536893395833
chr12	128013800	128014800	1.9011073862508807
chr12	128013900	128014900	1.8712671728133
chr12	128014000	128015000	1.3879767784759047
chr12	128014100	128015100	0.9965875206526288
chr12	128014200	128015200	1.09753844842073
chr12	128014300	128015300	1.4403939995160655
chr12	128014400	128015400	1.457009334941799
chr12	128014500	128015500	1.2075110842817305
chr12	128014600	128015600	1.486318828952859
chr12	128014700	128015700	1.4625508682287551
chr12	128014800	128015800	1.0644103517184835
chr12	128014900	128015900	0.8314347383994893
chr12	128015000	128016000	0.9482651803561551
chr12	128015100	128016100	1.226100289486507
chr12	128015200	128016200	0.905182050515141
chr12	128015300	128016300	0.4373201364135091
chr12	128015400	128016400	-0.13691427604437487
chr12	128015500	128016500	-0.15353987577024908
chr12	128015600	128016600	-0.3550943919906947
chr12	128016700	128017700	0.9846912782647111
chr12	128016800	128017800	2.1704913232024343
chr12	128016900	128017900	1.3491353908244472
chr12	128017000	128018000	1.449939717093845
chr12	128017100	128018100	1.1165904064216288
chr12	128017200	128018200	0.582738739761455
chr12	128017300	128018300	0.6583128599852778
chr12	128017400	128018400	1.317227037471321
chr12	128017500	128018500	1.3303412322055388
chr12	128017600	128018600	1.3724406944109728
chr12	128017700	128018700	1.0800063325801776
chr12	128017800	128018800	0.6188365500746807
chr12	128017900	128018900	0.9164984618783568
chr12	128018000	128019000	1.3098932551558005
chr12	128018100	128019100	1.9247744050626343
chr12	128018200	128019200	2.683419045983338
chr12	128018300	128019300	2.7896639782892856
chr12	128018400	128019400	2.489167194966228
chr12	128018500	128019500	1.9979793530873848
chr12	128018600	128019600	1.8662150689821684
chr12	128018700	128019700	1.5893557863721877
chr12	128018800	128019800	1.509731535970786
chr12	128018900	128019900	1.8790200999060245
chr12	128019000	128020000	1.4334530157290855
chr12	128019100	128020100	0.8652402176650276
chr12	128019200	128020200	0.6171052116477186
chr12	128019300	128020300	0.3634635740907445
chr12	128022900	128023900	-1.6158091588368193
chr12	128023000	128024000	-0.9986027804949286
chr12	128023100	128024100	-1.278910451678168
chr12	128023200	128024200	-0.6797308994574284
chr12	128023300	128024300	-0.4604506440017345
chr12	128023400	128024400	-0.4838186293429156
chr12	128023500	128024500	-0.08984471685821603
chr12	128023600	128024600	0.5284650138648842
chr12	128023700	128024700	0.6663541336425661
chr12	128023800	128024800	1.1715036503963678
chr12	128023900	128024900	0.9608258279063194
chr12	128024000	128025000	1.1557539300944346
chr12	128024100	128025100	1.182109650490346
chr12	128024200	128025200	0.3347246397601229
chr12	128024300	128025300	-0.10412600885115512
chr12	128024400	128025400	-0.14208648123556694
chr12	128024500	128025500	-0.4031401360932067
chr12	128024600	128025600	-0.9713792337891096
chr12	128024700	128025700	-1.0769234858849317
chr12	128024800	128025800	-1.348367092786512
chr12	128024900	128025900	-0.8262375350954765
chr12	128025000	128026000	-0.9612733307804974
chr12	128025100	128026100	-0.2247096341759877
chr12	128025200	128026200	0.11752516531874292
chr12	128025300	128026300	0.7793709009048045
chr12	128025400	128026400	0.8758313074413582
chr12	128025500	128026500	0.9320415737304288
chr12	128025600	128026600	1.171206022068715
chr12	128025700	128026700	1.2954328764885354
chr12	128025800	128026800	1.3261576087016922
chr12	128025900	128026900	0.6160434640334211
chr12	128026000	128027000	0.6980054377866304
chr12	128026100	128027100	0.12360050912131886
chr12	128026200	128027200	-0.09431773100400873
chr12	128026300	128027300	-0.2011429921533248
chr12	128026400	128027400	0.16616633338608952
chr12	128026500	128027500	0.21727174299907467
chr12	128026600	128027600	0.5640826798979734
chr12	128026700	128027700	1.0575847705970538
chr12	128026800	128027800	1.6726347973191686
chr12	128026900	128027900	1.7858402120556331
chr12	128027000	128028000	1.415183044328011
chr12	128027100	128028100	1.941958463927036
chr12	128027200	128028200	2.263143435675158
chr12	128027300	128028300	2.0986849590069907
chr12	128027400	128028400	1.7089352970596072
chr12	128027500	128028500	1.2221765572746193
chr12	128027600	128028600	0.7778726280637894
chr12	128027700	128028700	0.9974877791039616
chr12	128027800	128028800	0.4590529224356003
chr12	128027900	128028900	0.5451666368779897
chr12	128028000	128029000	0.5656565900493382
chr12	128028100	128029100	0.5940880786796071
chr12	128028200	128029200	1.362672863952234
chr12	128028300	128029300	1.5417583207191967
chr12	128028400	128029400	2.0261957316663115
chr12	128028500	128029500	2.5482816435821025
chr12	128028600	128029600	3.0162946846911804
chr12	128028700	128029700	2.628726344087516
chr12	128028800	128029800	2.2689571048562325
chr12	128028900	128029900	2.916971009803288
chr12	128029000	128030000	2.85675527752977
chr12	128029100	128030100	2.5414052466181927
chr12	128029200	128030200	1.988869271149128
chr12	128029300	128030300	1.8044368412436824
chr12	128029400	128030400	1.4022173900404489
chr12	128029500	128030500	0.9254201029946906
chr12	128029600	128030600	0.9271599771051876
chr12	128029700	128030700	0.8030377726198383
chr12	128029800	128030800	0.9321727268666344
chr12	128029900	128030900	0.27001850405044664
chr12	128030000	128031000	0.33101690205618384
chr12	128030100	128031100	0.06697881369276099
chr12	128030200	128031200	-0.11694647707221167
chr12	128030300	128031300	-0.2938620856662837
chr12	128030400	128031400	-0.22164497473320344
chr12	128030500	128031500	0.3797920005274005
chr12	128030600	128031600	0.23591928814541435
chr12	128030700	128031700	-0.21048560184239487
chr12	128030800	128031800	0.10118451691098572
chr12	128030900	128031900	0.2958597610696146
chr12	128031000	128032000	0.2984076856646663
chr12	128031100	128032100	-0.13944681473483975
chr12	128031200	128032200	0.3031847899365748
chr12	128031300	128032300	0.2699140853822316
chr12	128031400	128032400	0.06588462217910418
chr12	128031500	128032500	-0.4536174485103844
chr12	128031600	128032600	-0.7944679319558552
chr12	128031700	128032700	-0.06408442893613572
chr12	128031800	128032800	-0.07872433275033781
chr12	128031900	128032900	0.4556704896132944
chr12	128032000	128033000	0.21831867200918015
chr12	128032100	128033100	0.7768351844837903
chr12	128032200	128033200	0.4471005778053714
chr12	128032300	128033300	0.535247101371628
chr12	128032400	128033400	1.4418160949098109
chr12	128032500	128033500	1.5601871716563058
chr12	128032600	128033600	1.6059329989558861
chr12	128032700	128033700	1.6971806746367324
chr12	128032800	128033800	2.2887896497000075
chr12	128032900	128033900	2.110869949825049
chr12	128033000	128034000	2.397173094902114
chr12	128033100	128034100	2.2417299715081755
chr12	128033200	128034200	2.290715527985697
chr12	128033300	128034300	2.7550221582991963
chr12	128033400	128034400	1.7407067763880342
chr12	128033500	128034500	1.5539153900513452
chr12	128033600	128034600	1.7308837903351633
chr12	128033700	128034700	1.7459496239349257
chr12	128033800	128034800	1.107160066681477
chr12	128033900	128034900	0.7837651592978122
chr12	128034000	128035000	0.6367017814746299
chr12	128035200	128036200	0.07148574227428649
chr12	128037300	128038300	-0.1372720439714511
chr12	128037400	128038400	-1.5907621052504806
chr12	128037500	128038500	-1.7584066693346512
chr12	128037600	128038600	-2.160937381339041
chr12	128037700	128038700	-2.069155192872684
chr12	128037800	128038800	-1.701058376154371
chr12	128037900	128038900	-2.066553957235112
chr12	128038000	128039000	-2.194730890954051
chr12	128038100	128039100	-2.657097330521715
chr12	128038200	128039200	-2.5986212211313915
chr12	128038300	128039300	-2.0427618560388847
chr12	128038400	128039400	-0.9034971363513984
chr12	128038500	128039500	-0.7561421637910569
chr12	128038600	128039600	0.021923466913527503
chr12	128038700	128039700	0.04303328847960794
chr12	128038800	128039800	-0.05752647429688763
chr12	128038900	128039900	0.9775117558024372
chr12	128039000	128040000	1.380073192210294
chr12	128039100	128040100	0.980368460874622
chr12	128039200	128040200	0.8420167104885051
chr12	128039300	128040300	0.6249212374342082
chr12	128039400	128040400	1.0386494293585289
chr12	128039500	128040500	1.3441781297848752
chr12	128039600	128040600	1.052946602688661
chr12	128039700	128040700	0.9782534415246912
chr12	128039800	128040800	1.095218167341335
chr12	128039900	128040900	0.5842253402901949
chr12	128040000	128041000	0.2031101358230688
chr12	128040100	128041100	0.4951213133232064
chr12	128042500	128043500	-0.3787733682461002
chr12	128042600	128043600	-0.7248752475565762
chr12	128042700	128043700	-0.9173168263259758
chr12	128042800	128043800	-1.1005685735958683
chr12	128042900	128043900	-0.904710304186465
chr12	128043000	128044000	-1.0373697409912817
chr12	128043100	128044100	-1.190932627464918
chr12	128043200	128044200	-0.4783706533961695
chr12	128043300	128044300	-0.17222573490836993
chr12	128043400	128044400	0.5878745600171783
chr12	128043500	128044500	0.6853903661993951
chr12	128043600	128044600	0.8497241574262019
chr12	128043700	128044700	1.282697458649354
chr12	128043800	128044800	1.0868892891450392
chr12	128043900	128044900	1.2654931013735635
chr12	128044000	128045000	0.96820006212247
chr12	128044100	128045100	1.0201814415902848
chr12	128044200	128045200	0.6682242786544923
chr12	128044300	128045300	0.6091374061591129
chr12	128044400	128045400	0.4975694635733106
chr12	128044500	128045500	0.4496579809165942
chr12	128044600	128045600	0.7903269320949454
chr12	128044700	128045700	0.8851440216841583
chr12	128044800	128045800	0.9701170533260708
chr12	128044900	128045900	0.009462717266103166
chr12	128045000	128046000	0.5279518162557486
chr12	128045100	128046100	0.7922694943643702
chr12	128045200	128046200	0.7535948775287006
chr12	128045300	128046300	0.7776477521428149
chr12	128045400	128046400	0.4203344487385773
chr12	128045500	128046500	0.6889569517283219
chr12	128045600	128046600	0.3125451392922408
chr12	128045700	128046700	0.04168833832110242
chr12	128045800	128046800	0.2405332314417268
chr12	128045900	128046900	0.8775884620755029
chr12	128046000	128047000	0.35754198323729325
chr12	128046100	128047100	0.020796270578679856
chr12	128046200	128047200	0.29112601144548983
chr12	128046300	128047300	0.1309994173693965
chr12	128046400	128047400	0.8372105658197522
chr12	128046500	128047500	0.7127205841901513
chr12	128046600	128047600	0.7104519234653218
chr12	128046700	128047700	0.4264596040031778
chr12	128046800	128047800	1.3163500610407959
chr12	128046900	128047900	1.5470322986445133
chr12	128047000	128048000	1.5221353660779333
chr12	128047100	128048100	1.4657201289542323
chr12	128047200	128048200	1.3509807989886025
chr12	128047300	128048300	1.3962966469815543
chr12	128047400	128048400	0.9626356675993252
chr12	128047500	128048500	0.8610218187448941
chr12	128047600	128048600	1.0441344092844815
chr12	128048500	128049500	0.6015101241376222
chr12	128048600	128049600	0.34893409511843104
chr12	128048700	128049700	0.3394926915487363
chr12	128048800	128049800	0.3282826458983492
chr12	128048900	128049900	0.11529274626828576
chr12	128049000	128050000	0.49251042247489474
chr12	128049100	128050100	0.525797067833288
chr12	128049200	128050200	0.9632315572346012
chr12	128049300	128050300	1.0033008405514008
chr12	128049400	128050400	1.2571924160238186
chr12	128049500	128050500	1.0482831974515037
chr12	128049600	128050600	1.9199471272508184
chr12	128049700	128050700	1.7381568865423604
chr12	128049800	128050800	1.872720175702013
chr12	128049900	128050900	2.3551228909800566
chr12	128050000	128051000	2.0993839436181077
chr12	128050100	128051100	2.939563077920889
chr12	128050200	128051200	2.8208194880776043
chr12	128050300	128051300	2.2275459051621262
chr12	128050400	128051400	2.6319489167200825
chr12	128050500	128051500	3.1363384415136126
chr12	128050600	128051600	2.7493219665443807
chr12	128050700	128051700	3.0277414728731475
chr12	128050800	128051800	3.2651054032834765
chr12	128050900	128051900	2.942613347445547
chr12	128051000	128052000	3.9252286729886725
chr12	128051100	128052100	3.457453253284362
chr12	128051200	128052200	2.3835085757593912
chr12	128051300	128052300	2.4991470962510034
chr12	128051400	128052400	2.372570539686902
chr12	128051500	128052500	2.0104310119075346
chr12	128051600	128052600	2.1963399554412533
chr12	128051700	128052700	2.648426710137952
chr12	128051800	128052800	2.745759699761168
chr12	128051900	128052900	2.5015016166296538
chr12	128052000	128053000	2.017489707632894
chr12	128052100	128053100	2.18452667232163
chr12	128052200	128053200	2.7498438446237645
chr12	128052300	128053300	3.3490754941167165
chr12	128052400	128053400	3.342118897458393
chr12	128052500	128053500	3.13175212982438
chr12	128052600	128053600	2.6837020653289163
chr12	128052700	128053700	2.5970603896256272
chr12	128052800	128053800	2.197142576018939
chr12	128052900	128053900	2.2937280289257176
chr12	128053000	128054000	2.4625638721816294
chr12	128053100	128054100	2.299699005890338
chr12	128053200	128054200	2.513486317416416
chr12	128053300	128054300	1.856496026617763
chr12	128053400	128054400	1.5186954755986801
chr12	128053500	128054500	1.2437801808602107
chr12	128053600	128054600	1.313983508148467
chr12	128053700	128054700	1.0793612000060622
chr12	128053800	128054800	0.8418031847923132
chr12	128053900	128054900	1.6740256300073963
chr12	128054000	128055000	1.239427261177599
chr12	128054100	128055100	1.0049780521947689
chr12	128054200	128055200	0.946970184738075
chr12	128054300	128055300	1.4679396764623418
chr12	128054400	128055400	2.1546044819497028
chr12	128054500	128055500	2.5733056951427984
chr12	128054600	128055600	2.773908602868816
chr12	128055300	128056300	2.739012584209497
chr12	128055400	128056400	2.3954666880545696
chr12	128055500	128056500	2.939991366722221
chr12	128055600	128056600	2.728870705979744
chr12	128055700	128056700	2.774292660481584
chr12	128055800	128056800	3.2693587868212632
chr12	128055900	128056900	3.061228537079272
chr12	128056000	128057000	2.5113756468022372
chr12	128056100	128057100	2.2136338683990435
chr12	128056200	128057200	2.074090103459372
chr12	128056300	128057300	1.9062025107703853
chr12	128056400	128057400	1.7265824727051002
chr12	128056500	128057500	0.9282798504859276
chr12	128056600	128057600	1.0820666570750586
chr12	128056700	128057700	0.9578540044308784
chr12	128056800	128057800	0.7960117306967632
chr12	128056900	128057900	1.8139509248323797
chr12	128057000	128058000	2.3467022685919767
chr12	128057100	128058100	2.3674791570495493
chr12	128057200	128058200	2.546844549296245
chr12	128057300	128058300	2.5373552534947468
chr12	128057400	128058400	2.530214940209256
chr12	128057500	128058500	2.3026740354318203
chr12	128057600	128058600	2.066652026207768
chr12	128057700	128058700	1.8925769484284345
chr12	128057800	128058800	1.0278739647046615
chr12	128057900	128058900	0.3057126613242629
chr12	128058000	128059000	0.0998901149874556
chr12	128058100	128059100	0.3429201129151753
chr12	128058200	128059200	0.058702743444833415
chr12	128058300	128059300	-0.2104787378761037
chr12	128058400	128059400	-0.0886298153817049
chr12	128058500	128059500	0.13450339921150825
chr12	128058600	128059600	1.032495270866
chr12	128058700	128059700	1.3915006191665231
chr12	128058800	128059800	2.355276832107148
chr12	128058900	128059900	3.3070138706624994
chr12	128059000	128060000	3.0721100288478436
chr12	128059100	128060100	2.9153445951371
chr12	128059200	128060200	3.0127150371571814
chr12	128059300	128060300	2.819832787826456
chr12	128060400	128061400	1.749676717357903
chr12	128060500	128061500	1.8314236758149185
chr12	128060600	128061600	1.643786125841634
chr12	128060700	128061700	1.3715804548013797
chr12	128060800	128061800	1.3308847945798956
chr12	128060900	128061900	1.7326960401632807
chr12	128061000	128062000	1.8017515432775404
chr12	128061100	128062100	1.8585738386402075
chr12	128061200	128062200	2.614292364769672
chr12	128061300	128062300	2.8588694739414757
chr12	128061400	128062400	4.387129751512832
chr12	128061500	128062500	4.516226025159408
chr12	128061600	128062600	4.327887244443393
chr12	128061700	128062700	4.1521684217868895
chr12	128061800	128062800	4.026493373876425
chr12	128061900	128062900	3.2338073455469787
chr12	128062000	128063000	3.173099222803488
chr12	128062100	128063100	2.4553262061241856
chr12	128062200	128063200	1.393279989140116
chr12	128062300	128063300	0.8049173209485351
chr12	128062400	128063400	0.09637544501329112
chr12	128062500	128063500	-0.2641089392551464
chr12	128062600	128063600	-0.048778604992875896
chr12	128062700	128063700	-0.2693454614358792
chr12	128062800	128063800	-0.2284330417415816
chr12	128062900	128063900	0.06051065919541501
chr12	128063000	128064000	-0.21085458249599523
chr12	128063100	128064100	-0.3347449564640867
chr12	128064200	128065200	0.5022986212827631
chr12	128064300	128065300	1.285729417027636
chr12	128064400	128065400	1.5927491410818293
chr12	128065000	128066000	1.3822324811544335
chr12	128065100	128066100	1.8806554151418693
chr12	128065200	128066200	1.2893089617078966
chr12	128065300	128066300	0.5714555097374929
chr12	128066500	128067500	0.3963929770984517
chr12	128066600	128067600	0.4082620974986563
chr12	128067200	128068200	0.8136330923494899
chr12	128067300	128068300	0.47338626155677604
chr12	128067400	128068400	1.074585077337585
chr12	128067500	128068500	0.903523610702906
chr12	128067600	128068600	1.341383699668775
chr12	128067700	128068700	0.9676480055513575
chr12	128067800	128068800	1.1137505436686093
chr12	128067900	128068900	1.05356257888111
chr12	128068000	128069000	1.130349787119762
chr12	128068100	128069100	0.972896212655746
chr12	128068200	128069200	0.8364055387481004
chr12	128068300	128069300	0.7180882559719441
chr12	128068400	128069400	0.3086906226432693
chr12	128068500	128069500	0.2577814735901479
chr12	128068600	128069600	-0.7720799551130177
chr12	128068700	128069700	-0.9224304301697536
chr12	128068800	128069800	-1.2266520659098727
chr12	128068900	128069900	-2.0021471529965136
chr12	128069000	128070000	-2.48358290559906
chr12	128069100	128070100	-2.2687818620815854
chr12	128069200	128070200	-2.1951408777785257
chr12	128069300	128070300	-2.2156728695287606
chr12	128069400	128070400	-2.2210597022361203
chr12	128069500	128070500	-2.000099451890807
chr12	128069600	128070600	-1.2812719521779354
chr12	128069700	128070700	-0.95797969735814
chr12	128070900	128071900	1.3907326225668812
chr12	128071000	128072000	2.327634952884235
chr12	128071100	128072100	2.148333570221011
chr12	128071200	128072200	1.491668897111238
chr12	128071300	128072300	1.5434372316966958
chr12	128071400	128072400	1.5059830396133802
chr12	128071500	128072500	1.5643139496928782
chr12	128071600	128072600	1.540425784674306
chr12	128071700	128072700	1.5186803030833769
chr12	128071800	128072800	1.3839157674498836
chr12	128071900	128072900	1.3134240551152825
chr12	128072000	128073000	0.624234350947987
chr12	128072100	128073100	0.5684049750576968
chr12	128072200	128073200	1.4180923046090548
chr12	128072300	128073300	1.3968682620656796
chr12	128072400	128073400	1.2957608802851661
chr12	128072500	128073500	1.0971906799867748
chr12	128072600	128073600	1.4429890865636394
chr12	128072700	128073700	1.4704743216042089
chr12	128072800	128073800	1.3577614942550416
chr12	128072900	128073900	1.7229293813107218
chr12	128073000	128074000	1.892577033930675
chr12	128073100	128074100	2.32109072967192
chr12	128073200	128074200	2.091918389429738
chr12	128073300	128074300	1.6091420300804231
chr12	128073400	128074400	1.4856569181923729
chr12	128073500	128074500	1.2965668160235129
chr12	128073600	128074600	0.9014133871013512
chr12	128074700	128075700	1.6788360609979496
chr12	128075100	128076100	2.509052164834469
chr12	128075200	128076200	1.8784858045616355
chr12	128075300	128076300	2.1331335375736824
chr12	128075400	128076400	2.2272148239397125
chr12	128075500	128076500	1.960517087263484
chr12	128075600	128076600	2.0955623626804147
chr12	128075700	128076700	1.6941566018653105
chr12	128075800	128076800	0.8333111507836698
chr12	128075900	128076900	0.5985701961166152
chr12	128076000	128077000	0.5336868867333167
chr12	128076700	128077700	2.5085891609713404
chr12	128076800	128077800	2.9203384148708422
chr12	128076900	128077900	2.9169693626641227
chr12	128077000	128078000	2.9198455636070006
chr12	128077100	128078100	3.1968843667025686
chr12	128077200	128078200	3.277110843079602
chr12	128077300	128078300	3.2441423847969384
chr12	128077400	128078400	3.015230783722069
chr12	128077500	128078500	3.0982957090394407
chr12	128077600	128078600	2.4280376234448986
chr12	128077700	128078700	2.2658098490418466
chr12	128077800	128078800	2.3412053091912632
chr12	128077900	128078900	2.0901235462786603
chr12	128078000	128079000	1.9374235205822636
chr12	128078100	128079100	1.5957318648700436
chr12	128079200	128080200	1.7591397763395866
chr12	128079300	128080300	2.277574121349544
chr12	128079400	128080400	2.0848222051771184
chr12	128079500	128080500	1.243952403592604
chr12	128079600	128080600	1.3617271286637669
chr12	128079700	128080700	1.4898728097288167
chr12	128079800	128080800	1.2468385717657773
chr12	128079900	128080900	0.7064615904980371
chr12	128080000	128081000	0.6763265251303361
chr12	128080100	128081100	0.41568276588053454
chr12	128080200	128081200	0.3948976153471849
chr12	128080300	128081300	0.4606826558224108
chr12	128080400	128081400	0.27169471984068017
chr12	128080500	128081500	0.5819829102205245
chr12	128080600	128081600	0.6734729529110483
chr12	128080700	128081700	0.21521421231435253
chr12	128080800	128081800	0.6446141581341793
chr12	128080900	128081900	0.6996994017769959
chr12	128081000	128082000	0.49709880667012285
chr12	128081100	128082100	0.7313527986469649
chr12	128081200	128082200	1.1272243148518155
chr12	128081300	128082300	0.5726931318284397
chr12	128081400	128082400	0.7342308709630498
chr12	128081500	128082500	1.676616236464181
chr12	128081600	128082600	0.7479713206803382
chr12	128081700	128082700	0.27620039198343443
chr12	128081800	128082800	-0.03633084469998098
chr12	128081900	128082900	0.36063591324871136
chr12	128082000	128083000	0.5751706381485185
chr12	128082100	128083100	-0.188496176128432
chr12	128082200	128083200	-0.9254233112279824
chr12	128082300	128083300	-1.3184423587939051
chr12	128082400	128083400	-2.375981344985961
chr12	128082500	128083500	-4.505359284546169
chr12	128082600	128083600	-5.2201488188428495
chr12	128082700	128083700	-5.019808158762392
chr12	128082800	128083800	-5.444753877710982
chr12	128082900	128083900	-5.743390046398533
chr12	128083000	128084000	-6.1486166535470925
chr12	128086600	128087600	0.10978299052047392
chr12	128086700	128087700	0.8147345890911497
chr12	128086800	128087800	0.5368667224221193
chr12	128086900	128087900	1.2370635300496338
chr12	128087000	128088000	0.599341317199545
chr12	128087100	128088100	0.6179375117579486
chr12	128087200	128088200	1.283750072172613
chr12	128087300	128088300	0.8435821404417799
chr12	128087400	128088400	1.3516003100733265
chr12	128087500	128088500	1.7461998894462434
chr12	128087600	128088600	1.4382973025089891
chr12	128087700	128088700	0.9552814488128836
chr12	128087800	128088800	1.218313442963484
chr12	128089600	128090600	0.7472837897884834
chr12	128089700	128090700	0.04675964328685521
chr12	128089800	128090800	0.33321610671244645
chr12	128089900	128090900	1.0582204209358694
chr12	128090000	128091000	1.0598178939428025
chr12	128090100	128091100	0.9389659492198018
chr12	128090200	128091200	1.2281494377570883
chr12	128090300	128091300	0.5316828715383751
chr12	128090400	128091400	1.0324998733422937
chr12	128090500	128091500	0.4258508411464663
chr12	128090600	128091600	0.035234175958521866
chr12	128090700	128091700	0.5993441373434446
chr12	128090800	128091800	0.23095847217330864
chr12	128090900	128091900	-0.12627748017011806
chr12	128091000	128092000	-0.005603249176754765
chr12	128091100	128092100	-0.1411516690287232
chr12	128091200	128092200	-0.011518768988451836
chr12	128091300	128092300	0.6479131255649209
chr12	128091400	128092400	0.9236660229132826
chr12	128091500	128092500	1.703084870418694
chr12	128091600	128092600	1.9601823076926088
chr12	128091700	128092700	2.025911022527129
chr12	128091800	128092800	1.6395246244467667
chr12	128091900	128092900	1.1890411494851192
chr12	128092000	128093000	1.2809621597142025
chr12	128092100	128093100	1.833229527029564
chr12	128092200	128093200	1.1154377982448285
chr12	128092300	128093300	0.9557863406458712
chr12	128092400	128093400	0.22383764142756526
chr12	128092500	128093500	0.14629922014656688
chr12	128092600	128093600	0.4336977155683119
chr12	128092700	128093700	0.5719446563659591
chr12	128092800	128093800	0.5275265079842524
chr12	128092900	128093900	0.7808598387363286
chr12	128093000	128094000	0.7606120521289382
chr12	128093100	128094100	0.8806927581412002
chr12	128093200	128094200	1.0762942412475998
chr12	128094200	128095200	0.8736984615765115
chr12	128094300	128095300	1.1728215766981491
chr12	128094400	128095400	1.6364334451841356
chr12	128094500	128095500	1.2966186589281976
chr12	128094600	128095600	1.4363005016374937
chr12	128095800	128096800	0.31767136673583035
chr12	128095900	128096900	0.3863466238180383
chr12	128096000	128097000	0.007757169670787033
chr12	128099000	128100000	0.7170316782773528
chr12	128099100	128100100	0.1294150143500052
chr12	128099200	128100200	-0.7187668212400056
chr12	128099300	128100300	-0.8188574393902828
chr12	128099400	128100400	-0.4129599269433841
chr12	128099500	128100500	-0.7756545441827353
chr12	128099600	128100600	-0.8946123882011857
chr12	128099700	128100700	-0.6651301231207386
chr12	128099800	128100800	-0.8743907941852592
chr12	128099900	128100900	-1.2416899959684244
chr12	128100000	128101000	-1.1112770399851435
chr12	128100100	128101100	-0.6768798789325016
chr12	128100200	128101200	0.2472980908068135
chr12	128100300	128101300	0.42245092119911415
chr12	128100400	128101400	0.2321746181944461
chr12	128100500	128101500	0.7548063385987741
chr12	128100600	128101600	0.4950889600164294
chr12	128100700	128101700	0.017026719963313088
chr12	128100800	128101800	0.4036851111699428
chr12	128100900	128101900	0.5052455704838893
chr12	128101000	128102000	0.4890435762292763
chr12	128101100	128102100	0.3851116710040257
chr12	128101200	128102200	0.3699622230122897
chr12	128101300	128102300	0.2800956625308413
chr12	128101400	128102400	0.14596961641420275
chr12	128102100	128103100	1.9540774511173693
chr12	128102200	128103200	3.1687929864508897
chr12	128102300	128103300	3.432123857715101
chr12	128102400	128103400	3.229376663190728
chr12	128102500	128103500	2.783791902169204
chr12	128102600	128103600	1.8617543713970324
chr12	128102700	128103700	0.965271380823275
chr12	128102800	128103800	0.2046998732617767
chr12	128102900	128103900	0.13935847611423488
chr12	128103000	128104000	-1.280055466757263
chr12	128103100	128104100	-1.842507035942724
chr12	128103200	128104200	-2.7976931698386047
chr12	128103300	128104300	-2.8526056943433016
chr12	128103400	128104400	-2.664029754043732
chr12	128103500	128104500	-2.6381169619092057
chr12	128103600	128104600	-2.3178733434788774
chr12	128103700	128104700	-2.2403300849394445
chr12	128103800	128104800	-2.422564184233146
chr12	128103900	128104900	-2.1455881962427434
chr12	128104000	128105000	-1.239994902475669
chr12	128104100	128105100	-0.911840512849642
chr12	128105300	128106300	0.20515998793501736
chr12	128105400	128106400	-0.9464080951651592
chr12	128105500	128106500	-0.5891103209812665
chr12	128105600	128106600	-0.2776902531099198
chr12	128105700	128106700	-0.2765468823682091
chr12	128105800	128106800	0.3110741437667512
chr12	128105900	128106900	-0.056169922281084486
chr12	128106000	128107000	0.6155317088879071
chr12	128106100	128107100	-0.2291023998686619
chr12	128106200	128107200	0.07352541380715764
chr12	128106300	128107300	0.5422772495340195
chr12	128108100	128109100	0.3097080180156977
chr12	128108200	128109200	0.7256550987216573
chr12	128108300	128109300	-0.059638419733221024
chr12	128108400	128109400	-0.4570408134667604
chr12	128108500	128109500	-0.23688644843527865
chr12	128108600	128109600	-0.2620828476846253
chr12	128108700	128109700	0.7444583313423038
chr12	128108800	128109800	1.2776238462204599
chr12	128108900	128109900	1.6658870510737969
chr12	128109000	128110000	1.2915022329707113
chr12	128109100	128110100	1.3482818680120805
chr12	128109200	128110200	1.2510923661378643
chr12	128109300	128110300	1.2885329820855325
chr12	128109400	128110400	1.7999690576034588
chr12	128109500	128110500	1.6394956859430088
chr12	128109600	128110600	2.16773504079319
chr12	128109700	128110700	1.6015778109107557
chr12	128109800	128110800	1.8308323910138884
chr12	128109900	128110900	1.680319659963595
chr12	128110000	128111000	1.8824487214137053
chr12	128110100	128111100	1.9182895945579408
chr12	128110200	128111200	2.132952029747239
chr12	128110300	128111300	2.592757830086529
chr12	128110400	128111400	2.725098316460252
chr12	128110500	128111500	2.410591819304893
chr12	128110600	128111600	2.303013072429444
chr12	128110700	128111700	1.9249172891830832
chr12	128110800	128111800	1.6894436493173404
chr12	128110900	128111900	1.2452878934653493
chr12	128111000	128112000	1.512651718475154
chr12	128111100	128112100	1.8123361895194083
chr12	128111200	128112200	1.143880200413676
chr12	128111300	128112300	0.5352967968211774
chr12	128111400	128112400	0.19084053085700384
chr12	128111500	128112500	0.19380736045742944
chr12	128111600	128112600	-0.21187022017656004
chr12	128111700	128112700	-0.14674117872736706
chr12	128111800	128112800	-0.013356136815019558
chr12	128111900	128112900	0.4567278159426525
chr12	128112000	128113000	0.21169434377773155
chr12	128112100	128113100	0.3232077116861187
chr12	128112200	128113200	0.3255863734800893
chr12	128112300	128113300	1.1071854344779737
chr12	128113800	128114800	-0.1231582056043558
chr12	128113900	128114900	0.1116744944281288
chr12	128114000	128115000	0.18033891651728612
chr12	128114100	128115100	-0.6432305868780801
chr12	128114200	128115200	-0.7018257205074514
chr12	128114300	128115300	-1.0363269457254178
chr12	128114400	128115400	-1.1053860568079263
chr12	128114500	128115500	-1.0561943964004308
chr12	128114600	128115600	-0.5240286326168503
chr12	128114700	128115700	-0.696510474466333
chr12	128114800	128115800	-0.7587882053867818
chr12	128114900	128115900	-0.8984261659201562
chr12	128115000	128116000	-0.3847129740905222
chr12	128115100	128116100	-0.03792204412515995
chr12	128115200	128116200	0.3750134293769459
chr12	128115300	128116300	0.5091170035461763
chr12	128115400	128116400	0.9714866645789808
chr12	128115500	128116500	1.066365279541875
chr12	128115600	128116600	0.6297735671085167
chr12	128115700	128116700	1.4473501262001989
chr12	128115800	128116800	1.3971433728146652
chr12	128115900	128116900	1.2976356959180686
chr12	128116000	128117000	1.1908990457926933
chr12	128116100	128117100	1.2178136000991722
chr12	128116200	128117200	0.6651602433045579
chr12	128116300	128117300	0.1517922545710011
chr12	128116400	128117400	0.18204013085893853
chr12	128116500	128117500	0.21655814397348208
chr12	128116600	128117600	1.4879879633158122
chr12	128116700	128117700	1.2208351255705059
chr12	128116800	128117800	1.5514146295345326
chr12	128116900	128117900	1.767675560053195
chr12	128117000	128118000	1.291744742106031
chr12	128117100	128118100	1.001271022116643
chr12	128117200	128118200	1.4504810513408917
chr12	128117300	128118300	1.7566712916425231
chr12	128117400	128118400	1.620921785840814
chr12	128117500	128118500	1.5402958976098262
chr12	128117600	128118600	0.9689510724709184
chr12	128117700	128118700	0.6753424907295887
chr12	128117800	128118800	0.2791985711506677
chr12	128117900	128118900	0.5448435701435433
chr12	128118000	128119000	0.47464470854116336
chr12	128118100	128119100	0.6055297901565192
chr12	128118200	128119200	0.3862085114809836
chr12	128118300	128119300	0.352804250636992
chr12	128118400	128119400	0.15990418798777295
chr12	128118500	128119500	-0.04011637491873812
chr12	128118600	128119600	0.27050776252280995
chr12	128119900	128120900	1.2789505598142397
chr12	128120000	128121000	0.4954452044887723
chr12	128120100	128121100	-0.3010464695494143
chr12	128120200	128121200	-0.20233728141588248
chr12	128120300	128121300	0.5435567962742021
chr12	128120400	128121400	0.6677119480484623
chr12	128120500	128121500	0.5618772377156366
chr12	128120600	128121600	0.5969095163734729
chr12	128120700	128121700	-0.07197087040407144
chr12	128120800	128121800	-0.4965725812550561
chr12	128120900	128121900	0.3356388941435353
chr12	128121000	128122000	0.8779680462603989
chr12	128121100	128122100	1.2786400922164871
chr12	128121200	128122200	1.5281131601400433
chr12	128121300	128122300	1.1642008722659487
chr12	128121400	128122400	1.3043952972269022
chr12	128121500	128122500	1.1778717514818575
chr12	128121600	128122600	1.119556800983792
chr12	128121700	128122700	1.5294069385852025
chr12	128121800	128122800	1.283363136553498
chr12	128121900	128122900	0.9093708778550206
chr12	128122000	128123000	1.123201701735382
chr12	128122100	128123100	0.4745411624795438
chr12	128122200	128123200	0.4445300942763429
chr12	128122300	128123300	0.6082491212772225
chr12	128122400	128123400	0.21251153983679644
chr12	128122500	128123500	0.09769246331744684
chr12	128122600	128123600	-0.4836376105593294
chr12	128122700	128123700	-0.4515070073780209
chr12	128122800	128123800	-0.6416680960675738
chr12	128122900	128123900	-0.3607648299204687
chr12	128123000	128124000	-0.6972478575638345
chr12	128123100	128124100	-0.5465903409082218
chr12	128123200	128124200	-0.544439148572769
chr12	128123300	128124300	-0.7341844752164782
chr12	128123400	128124400	0.2073022031451982
chr12	128123500	128124500	0.3396701375300482
chr12	128123600	128124600	0.5857853920525873
chr12	128123700	128124700	0.28025257767927514
chr12	128123800	128124800	0.8204248788674396
chr12	128123900	128124900	-0.039986744185014376
chr12	128124000	128125000	-0.2590414929049649
chr12	128124100	128125100	-0.20017477111771348
chr12	128124200	128125200	0.01822151918089976
chr12	128124300	128125300	0.16740261882690655
chr12	128124400	128125400	-0.5916046415071107
chr12	128124500	128125500	-0.35489959243703584
chr12	128124600	128125600	0.10515151562509532
chr12	128124700	128125700	0.4319431415857974
chr12	128124800	128125800	0.3314228051269869
chr12	128124900	128125900	0.7364827342638046
chr12	128125000	128126000	1.1070549454355776
chr12	128125100	128126100	1.1824423133283701
chr12	128125200	128126200	1.1415054945867111
chr12	128125300	128126300	1.0867348651529456
chr12	128125400	128126400	0.9531813752139215
chr12	128125500	128126500	1.0817492730840979
chr12	128125600	128126600	1.043850495988141
chr12	128125700	128126700	0.9504068248476176
chr12	128125800	128126800	1.1382798898351674
chr12	128125900	128126900	1.4231550416118963
chr12	128126000	128127000	1.800634025309014
chr12	128126100	128127100	1.592508637169039
chr12	128126200	128127200	1.5324218763344577
chr12	128126300	128127300	0.8078782397562742
chr12	128126400	128127400	1.449112588600772
chr12	128126500	128127500	1.1521640183178874
chr12	128126600	128127600	0.7805127694005659
chr12	128126700	128127700	-0.13104045504783884
chr12	128126800	128127800	-0.02324241201037384
chr12	128126900	128127900	-0.4667005850130514
chr12	128127000	128128000	-1.194741122225107
chr12	128127100	128128100	-0.5440690467593023
chr12	128127200	128128200	-0.7639050575357995
chr12	128127300	128128300	-0.3452143511307389
chr12	128127400	128128400	-0.4228568445959787
chr12	128127500	128128500	-0.5841779452771451
chr12	128127600	128128600	-0.4653463544182398
chr12	128127700	128128700	0.4534679342964421
chr12	128127800	128128800	0.7017557062839087
chr12	128127900	128128900	0.6999630037220813
chr12	128128000	128129000	0.9857403548530984
chr12	128128100	128129100	0.7392810958173358
chr12	128130100	128131100	-0.603415176975909
chr12	128130200	128131200	-0.3026859137555596
chr12	128130300	128131300	-0.5453758066687852
chr12	128130400	128131400	-0.05118271191287891
chr12	128130500	128131500	-0.18821409215140805
chr12	128130600	128131600	-0.10475859536768893
chr12	128130700	128131700	0.428599392737985
chr12	128130800	128131800	0.5270712158152094
chr12	128130900	128131900	0.1725834783554814
chr12	128131000	128132000	0.6503878196352283
chr12	128131100	128132100	0.2916244193343844
chr12	128131200	128132200	0.4053099762383089
chr12	128131300	128132300	0.01841846618772956
chr12	128131400	128132400	-0.4569319285467241
chr12	128131500	128132500	-0.03770849768552492
chr12	128131600	128132600	-0.2956096088039895
chr12	128131700	128132700	0.2554275295657542
chr12	128131800	128132800	0.28144300050431165
chr12	128131900	128132900	0.2663705828104439
chr12	128132000	128133000	0.2890218857974484
chr12	128132100	128133100	0.2842630392500583
chr12	128132200	128133200	0.23884347676181064
chr12	128132300	128133300	0.8824246588999212
chr12	128132400	128133400	1.0871892510247805
chr12	128132500	128133500	0.7728492294216381
chr12	128132600	128133600	0.6373115713827362
chr12	128132700	128133700	0.12000679901903982
chr12	128132800	128133800	0.20664957135314732
chr12	128134700	128135700	-0.08281337553688532
chr12	128134800	128135800	-0.1484605291425245
chr12	128134900	128135900	-0.20398239623202805
chr12	128135000	128136000	-0.03402675333391089
chr12	128135100	128136100	0.2267077128021845
chr12	128135200	128136200	0.3591436292030696
chr12	128135300	128136300	0.19338416654020246
chr12	128135400	128136400	-0.14483961103863133
chr12	128135500	128136500	0.4255818028005068
chr12	128135600	128136600	0.1733678684696136
chr12	128135700	128136700	0.06537167737034265
chr12	128135800	128136800	0.3099262788934037
chr12	128135900	128136900	0.19820678862311816
chr12	128136000	128137000	0.26991248830187464
chr12	128136100	128137100	0.0314726145797944
chr12	128136200	128137200	0.12546790422802429
chr12	128136300	128137300	0.1455941797895592
chr12	128136400	128137400	0.3181297880511545
chr12	128136500	128137500	0.2308169397485003
chr12	128136600	128137600	0.07976070273842821
chr12	128136700	128137700	0.4292293940533446
chr12	128138200	128139200	0.11456185921919468
chr12	128138300	128139300	0.22470093969602145
chr12	128138400	128139400	0.41879417187590506
chr12	128138500	128139500	-0.3351432310021301
chr12	128138600	128139600	-0.7122194676153532
chr12	128138700	128139700	-0.2532873196137799
chr12	128138800	128139800	0.1520410927059859
chr12	128138900	128139900	0.1093553337046447
chr12	128139000	128140000	0.25914062049728515
chr12	128139100	128140100	0.1708062461154172
chr12	128139200	128140200	0.18566993684622007
chr12	128139300	128140300	0.1494449819987018
chr12	128139400	128140400	-0.01380928840836267
chr12	128140000	128141000	-1.37462734374053
chr12	128140100	128141100	-1.362081208729637
chr12	128140200	128141200	-1.399491213077215
chr12	128140300	128141300	-1.4786114605018938
chr12	128140400	128141400	-1.3385362313290732
chr12	128140500	128141500	-1.372350446863843
chr12	128140600	128141600	-1.199536474989962
chr12	128141200	128142200	0.8063029913522659
chr12	128141300	128142300	0.021965588014637164
chr12	128141400	128142400	0.4835268591290613
chr12	128141500	128142500	0.8198793946535944
chr12	128141600	128142600	0.7837634473902894
chr12	128141700	128142700	0.9669804609196816
chr12	128141800	128142800	1.3631299619266808
chr12	128141900	128142900	1.1349238362126044
chr12	128142000	128143000	0.1821423544503387
chr12	128142100	128143100	-0.11290863988985995
chr12	128142200	128143200	-0.10943716610059608
chr12	128145400	128146400	-0.6576919280237649
chr12	128145500	128146500	-0.6153172812686291
chr12	128145600	128146600	-0.11920931873616475
chr12	128145700	128146700	-0.02340630452979716
chr12	128145800	128146800	-0.10247786265128823
chr12	128145900	128146900	-0.38652989034959295
chr12	128146000	128147000	-0.06271897945941275
chr12	128146200	128147200	-0.3055809827933715
chr12	128146300	128147300	-0.9642680814338854
chr12	128146400	128147400	-0.858026275525342
chr12	128146500	128147500	-1.7892409931247906
chr12	128146600	128147600	-2.4543097216856355
chr12	128146700	128147700	-2.568929954172644
chr12	128146800	128147800	-2.6610699095483064
chr12	128146900	128147900	-2.696981607697726
chr12	128147000	128148000	-2.579489941595854
chr12	128147100	128148100	-2.4785978876629122
chr12	128147200	128148200	-1.9657656377743409
chr12	128147300	128148300	-0.9430696864581892
chr12	128147400	128148400	-1.1709608571750838
chr12	128147500	128148500	0.11091954544134404
chr12	128147600	128148600	0.9843914825615712
chr12	128147700	128148700	0.8338743036181987
chr12	128147800	128148800	1.237143641131684
chr12	128147900	128148900	1.4849808283742505
chr12	128148000	128149000	1.5566787891344054
chr12	128148100	128149100	1.6742419219526308
chr12	128148200	128149200	1.6965519420294541
chr12	128148300	128149300	1.6107493952742338
chr12	128148400	128149400	1.7123208085536057
chr12	128148500	128149500	1.8431067223982518
chr12	128148600	128149600	1.7045440274116703
chr12	128148700	128149700	2.09599052526287
chr12	128148800	128149800	1.8809697753265322
chr12	128148900	128149900	1.7023267895307963
chr12	128150100	128151100	0.8704735961125409
chr12	128150200	128151200	0.7450702447594194
chr12	128150300	128151300	0.6679322431851092
chr12	128150400	128151400	0.5366551031591412
chr12	128150500	128151500	0.5735120980524411
chr12	128150600	128151600	0.632786657099088
chr12	128150700	128151700	0.4354151360357599
chr12	128150800	128151800	0.557970494239984
chr12	128150900	128151900	0.4670654990849501
chr12	128151000	128152000	0.46456341601716533
chr12	128151100	128152100	-0.02818505408317077
chr12	128151200	128152200	-0.2501065204553597
chr12	128151900	128152900	-2.798542435396953
chr12	128152000	128153000	-2.6238038983911944
chr12	128152100	128153100	-2.854491864231045
chr12	128152200	128153200	-2.6908693522007017
chr12	128152300	128153300	-2.255220059472941
chr12	128152400	128153400	-2.6732929494473976
chr12	128152500	128153500	-2.1206006425249964
chr12	128152600	128153600	-2.4747644050290414
chr12	128152700	128153700	-1.965231241217254
chr12	128152800	128153800	-1.316210335191936
chr12	128152900	128153900	-0.6718399608175991
chr12	128153000	128154000	-0.6054447211814763
chr12	128153100	128154100	-0.3118977674083386
chr12	128153200	128154200	-0.2993454366048392
chr12	128153300	128154300	-0.6091551971763747
chr12	128153400	128154400	0.014094971666838403
chr12	128154100	128155100	-0.9509192239594256
chr12	128154200	128155200	-0.2197927960315388
chr12	128154300	128155300	-0.5677251272286923
chr12	128154400	128155400	-1.207170202635653
chr12	128154500	128155500	-1.7382931734686542
chr12	128154600	128155600	-1.739090749017224
chr12	128154700	128155700	-1.5388269712844431
chr12	128154800	128155800	-1.8154078847021184
chr12	128154900	128155900	-2.302954122896978
chr12	128155000	128156000	-2.070348811649282
chr12	128155100	128156100	-2.4067847544432683
chr12	128158200	128159200	0.6181081823290347
chr12	128158300	128159300	0.5361632536041739
chr12	128158400	128159400	0.4113743156672484
chr12	128158500	128159500	0.5478244869153039
chr12	128158600	128159600	0.4649025427718847
chr12	128158700	128159700	0.606196379488277
chr12	128158800	128159800	1.2313364061069705
chr12	128158900	128159900	1.5577077181302823
chr12	128159000	128160000	1.423817108712935
chr12	128159100	128160100	1.6720272838373889
chr12	128159200	128160200	1.7004438777141906
chr12	128159300	128160300	1.6850999146415389
chr12	128159400	128160400	1.262322891542573
chr12	128159500	128160500	0.5266620278289768
chr12	128159600	128160600	0.5529098558295542
chr12	128159700	128160700	0.13144772260268095
chr12	128159800	128160800	-0.7803589229943836
chr12	128159900	128160900	-1.0419524711647472
chr12	128160000	128161000	-1.0570143404088554
chr12	128160100	128161100	-0.6493987100134544
chr12	128160200	128161200	-0.7826069160883342
chr12	128160300	128161300	-1.1015372967467238
chr12	128160400	128161400	-0.7501917067382281
chr12	128160500	128161500	-0.3705971476019884
chr12	128161400	128162400	0.06272018140503392
chr12	128161500	128162500	-0.7700831166636678
chr12	128161600	128162600	-0.13459652646716172
chr12	128161700	128162700	-0.15838368496320862
chr12	128161800	128162800	0.6616789598978101
chr12	128161900	128162900	1.4670744631524324
chr12	128162000	128163000	1.873925958761184
chr12	128162100	128163100	1.5001507698740295
chr12	128162200	128163200	1.4160795254613807
chr12	128162300	128163300	0.6729139403711191
chr12	128162400	128163400	1.3720891249266394
chr12	128162500	128163500	2.3291950602196527
chr12	128162600	128163600	1.856310829591204
chr12	128162700	128163700	2.0109437529398497
chr12	128163500	128164500	1.9088816942525584
chr12	128163600	128164600	2.739724056068812
chr12	128163700	128164700	2.2573119682030587
chr12	128163800	128164800	1.5836006632181068
chr12	128163900	128164900	1.7497954823069557
chr12	128164000	128165000	1.8397679664318582
chr12	128164100	128165100	2.019848200847572
chr12	128164200	128165200	1.175786188944106
chr12	128164300	128165300	1.3493735666700972
chr12	128164400	128165400	1.3757477424302174
chr12	128164500	128165500	0.7404703488527518
chr12	128164600	128165600	-0.2015218505203093
chr12	128164700	128165700	0.33459303707042826
chr12	128164800	128165800	0.7256658044382541
chr12	128164900	128165900	0.4348149994672909
chr12	128165000	128166000	0.29122201457497365
chr12	128165100	128166100	0.07248565431019946
chr12	128165200	128166200	0.4212693900468301
chr12	128165300	128166300	-0.17583354601599266
chr12	128165400	128166400	-0.12269731871606572
chr12	128165500	128166500	-0.1394785742032889
chr12	128165600	128166600	0.0806087479330728
chr12	128165700	128166700	-0.032103164057446384
chr12	128165800	128166800	-0.1996052476135432
chr12	128165900	128166900	-0.5853793048475746
chr12	128166000	128167000	-1.093400322666241
chr12	128166100	128167100	-1.4162258259580989
chr12	128166200	128167200	-1.7478573025268882
chr12	128166300	128167300	-0.6523373072613934
chr12	128166400	128167400	-0.9003973705756104
chr12	128166500	128167500	-1.0526341715815173
chr12	128166600	128167600	-1.3078330414311283
chr12	128166700	128167700	-1.2022150383963035
chr12	128166800	128167800	-0.8335214308185098
chr12	128166900	128167900	-0.51577025984946
chr12	128167000	128168000	-0.3690535307687239
chr12	128167100	128168100	0.3905195765994207
chr12	128167200	128168200	0.7886172915790001
chr12	128167300	128168300	-0.3667058108697819
chr12	128167400	128168400	-0.5207849610086313
chr12	128167500	128168500	-0.4564012934472591
chr12	128167600	128168600	0.03333674791686605
chr12	128167700	128168700	0.195762826376382
chr12	128167800	128168800	0.4975567357982332
chr12	128167900	128168900	0.6678223649875874
chr12	128168000	128169000	1.2814988502343418
chr12	128168100	128169100	0.7154210653169408
chr12	128168200	128169200	0.4993092328286242
chr12	128168300	128169300	0.7988214317682362
chr12	128168400	128169400	1.1636580143729816
chr12	128168500	128169500	1.5002830960766649
chr12	128168600	128169600	1.3366909674537388
chr12	128169200	128170200	2.259518102495609
chr12	128169300	128170300	1.6930345993766514
chr12	128169400	128170400	1.197470758106969
chr12	128169500	128170500	1.2796195559825274
chr12	128169600	128170600	1.4197073391623702
chr12	128169700	128170700	1.4856368524565793
chr12	128169800	128170800	1.4738434249359864
chr12	128169900	128170900	2.796745095105356
chr12	128170000	128171000	2.6397400013900945
chr12	128170100	128171100	2.7244679847533875
chr12	128170200	128171200	2.4513763708894896
chr12	128170300	128171300	2.187908102025257
chr12	128170400	128171400	2.3641707245518115
chr12	128170500	128171500	1.9244978221178104
chr12	128170600	128171600	1.6865852918939024
chr12	128170700	128171700	1.3696549731076093
chr12	128170800	128171800	1.308685607116689
chr12	128170900	128171900	0.11496419342208468
chr12	128171000	128172000	-0.19253704396609253
chr12	128171100	128172100	-1.4098998277144654
chr12	128171200	128172200	-1.5268546446264508
chr12	128171300	128172300	-0.9300028733738523
chr12	128171400	128172400	-0.4400521246558203
chr12	128171500	128172500	-0.061674239716470486
chr12	128171600	128172600	0.2304484744314345
chr12	128171700	128172700	0.5940552613144813
chr12	128171800	128172800	0.8761894329704583
chr12	128171900	128172900	1.0812577185741097
chr12	128172000	128173000	1.1810491758207085
chr12	128172100	128173100	1.8156818815820897
chr12	128172200	128173200	2.09167134135896
chr12	128172300	128173300	2.260453554454541
chr12	128172400	128173400	1.5459060078666094
chr12	128172500	128173500	1.926895478835114
chr12	128172600	128173600	1.9282704876271308
chr12	128172700	128173700	1.9193659997256816
chr12	128172800	128173800	1.8509871782057217
chr12	128172900	128173900	1.4577928068125423
chr12	128173000	128174000	1.2386793828994302
chr12	128173100	128174100	1.0162065173052373
chr12	128173200	128174200	0.4388127125403976
chr12	128173300	128174300	0.5673046660280521
chr12	128173400	128174400	1.18404302578716
chr12	128173500	128174500	1.08633051578485
chr12	128173600	128174600	0.9159997417803266
chr12	128173700	128174700	0.7603713771571131
chr12	128173800	128174800	0.4854425498112476
chr12	128173900	128174900	0.696465072139662
chr12	128174000	128175000	0.8994317499305243
chr12	128174100	128175100	0.7669661437750046
chr12	128177000	128178000	-0.8421502327195575
chr12	128177100	128178100	-0.5678397302803095
chr12	128177200	128178200	-0.6324560652892803
chr12	128177300	128178300	-0.884211008074975
chr12	128177400	128178400	-1.0719232322847605
chr12	128177500	128178500	-1.0964810953641446
chr12	128177600	128178600	-0.984055306449571
chr12	128177700	128178700	-0.8340870252748025
chr12	128177800	128178800	-1.6244028665717525
chr12	128177900	128178900	-1.0344741949230325
chr12	128178000	128179000	-1.534578238217898
chr12	128178100	128179100	-1.300890244912677
chr12	128178200	128179200	-0.7976328054126828
chr12	128178300	128179300	-0.7520619874210698
chr12	128178400	128179400	-1.1020649250117431
chr12	128178500	128179500	-1.5844603375219035
chr12	128178600	128179600	-1.3121895520855438
chr12	128178700	128179700	-1.1501153407931275
chr12	128178800	128179800	-0.5451304465492941
chr12	128178900	128179900	-0.8450272028299306
chr12	128179000	128180000	-0.2122293106479239
chr12	128179100	128180100	-0.7751644389196712
chr12	128179200	128180200	-1.3006538860804486
chr12	128179300	128180300	-1.0083434625847816
chr12	128179400	128180400	-0.2168946508008407
chr12	128179500	128180500	0.14983606375385494
chr12	128179600	128180600	-0.029578423259746807
chr12	128179700	128180700	-0.601422661398002
chr12	128179800	128180800	-0.1978288353026507
chr12	128179900	128180900	-0.7868789809959039
chr12	128180000	128181000	-0.9104240753307465
chr12	128180100	128181100	-0.7704566184606585
chr12	128180200	128181200	-1.1049484880675229
chr12	128180300	128181300	-1.072954014762297
chr12	128180400	128181400	-0.6366283706806679
chr12	128180500	128181500	-0.04072450684837866
chr12	128180600	128181600	0.4567776919116315
chr12	128180700	128181700	1.1235131831203038
chr12	128180800	128181800	0.9277330727731956
chr12	128180900	128181900	1.7964133888210585
chr12	128181000	128182000	1.3940561583594044
chr12	128181100	128182100	1.1574668986924528
chr12	128181200	128182200	2.106531944136322
chr12	128181300	128182300	2.513202020696977
chr12	128181400	128182400	1.773789403995153
chr12	128181500	128182500	1.697045248216134
chr12	128181600	128182600	1.0849219516830473
chr12	128181700	128182700	0.7803485015444214
chr12	128181800	128182800	0.6945273446398953
chr12	128181900	128182900	0.22737016785375044
chr12	128182000	128183000	0.760704495514863
chr12	128182100	128183100	0.6353204914467729
chr12	128182200	128183200	-0.3139603403676386
chr12	128182300	128183300	-0.7548278193130403
chr12	128182400	128183400	-0.10504427800975348
chr12	128182500	128183500	-0.4648797378429385
chr12	128182600	128183600	0.1637837101355519
chr12	128182700	128183700	0.5589230577582865
chr12	128182800	128183800	0.6162761632818563
chr12	128182900	128183900	0.9561249163726221
chr12	128183000	128184000	0.5773870542776824
chr12	128183100	128184100	1.1674908004168243
chr12	128183200	128184200	1.1731090734172829
chr12	128183300	128184300	1.4821345620109727
chr12	128183400	128184400	1.5102757828034532
chr12	128183500	128184500	0.8384282331206042
chr12	128183600	128184600	0.09471706057739268
chr12	128183700	128184700	0.06747880731663461
chr12	128183800	128184800	0.002876922303665883
chr12	128183900	128184900	0.2334439090386839
chr12	128184000	128185000	0.6848354757425051
chr12	128184100	128185100	0.37997335768235263
chr12	128184200	128185200	0.6520802829917804
chr12	128184300	128185300	0.3854456467709751
chr12	128184400	128185400	0.07919003834586609
chr12	128184500	128185500	0.9043471641431337
chr12	128186400	128187400	-0.036511690023329116
chr12	128186500	128187500	0.7051219921086221
chr12	128186600	128187600	0.8828576614178304
chr12	128186700	128187700	1.2901740890649958
chr12	128186800	128187800	0.9713167775203224
chr12	128186900	128187900	1.0533229270772462
chr12	128187000	128188000	1.2554418732510046
chr12	128187100	128188100	1.7116475164835812
chr12	128187200	128188200	1.7002424386117885
chr12	128187300	128188300	1.9393144775628792
chr12	128187400	128188400	1.7523362844034085
chr12	128187500	128188500	1.0801974577141615
chr12	128187600	128188600	0.6853751389126637
chr12	128190100	128191100	2.3848826941589096
chr12	128190200	128191200	1.4300046984061705
chr12	128190300	128191300	1.4515160494930617
chr12	128190400	128191400	2.034987633390565
chr12	128190500	128191500	1.8175822512526607
chr12	128190600	128191600	1.3616603221274906
chr12	128190700	128191700	1.609432182612058
chr12	128190800	128191800	0.867084844301463
chr12	128190900	128191900	0.7778094005140971
chr12	128191000	128192000	0.7483619876142616
chr12	128191100	128192100	0.6548433698150621
chr12	128191200	128192200	0.9354381793585359
chr12	128191300	128192300	1.4057724935432794
chr12	128191400	128192400	0.4811512072574524
chr12	128191500	128192500	0.5572333103508008
chr12	128191600	128192600	0.8724376578596802
chr12	128191700	128192700	0.5454001921480889
chr12	128191800	128192800	1.811666032443893
chr12	128191900	128192900	1.8284541217971904
chr12	128192000	128193000	1.7019412273107792
chr12	128192100	128193100	1.501705345036484
chr12	128192200	128193200	1.5987366126368263
chr12	128192300	128193300	1.1779940174902073
chr12	128192400	128193400	1.2888620036943028
chr12	128192500	128193500	1.2352539835703942
chr12	128192600	128193600	1.1819436708580178
chr12	128192700	128193700	1.1996908665940544
chr12	128194000	128195000	-0.3509184053858025
chr12	128194100	128195100	0.2886644821113957
chr12	128194200	128195200	0.8275231051415904
chr12	128194300	128195300	0.9723935312974452
chr12	128194400	128195400	0.9652470997298505
chr12	128194500	128195500	0.9020961053007504
chr12	128194600	128195600	1.3178402633279171
chr12	128194700	128195700	1.3312651018718549
chr12	128195300	128196300	2.1485844061471897
chr12	128195400	128196400	1.5652360672737682
chr12	128195500	128196500	1.476583228095388
chr12	128195600	128196600	1.3608559973679937
chr12	128195700	128196700	1.3630235181174957
chr12	128195800	128196800	1.1548883877706393
chr12	128195900	128196900	0.6860506077233466
chr12	128196000	128197000	0.78404224192336
chr12	128196100	128197100	0.7938508824791374
chr12	128196200	128197200	0.6104858674342246
chr12	128196300	128197300	0.5791399681809418
chr12	128196400	128197400	1.0308458414956951
chr12	128196500	128197500	1.6424415733079178
chr12	128196600	128197600	1.3528898921646393
chr12	128196700	128197700	1.3860465731221066
chr12	128196800	128197800	1.1941805125016944
chr12	128196900	128197900	1.5831777382663073
chr12	128197000	128198000	1.4033016268832794
chr12	128197100	128198100	0.9951554786938251
chr12	128197200	128198200	0.9863084729588688
chr12	128197300	128198300	0.9064903634516588
chr12	128197400	128198400	0.1185189489899137
chr12	128197500	128198500	-0.2303093424921817
chr12	128197600	128198600	-0.6971333028951016
chr12	128197700	128198700	-0.052395955074168096
chr12	128197800	128198800	-0.2096703146517148
chr12	128197900	128198900	0.05016141373876505
chr12	128198000	128199000	0.2550043784682052
chr12	128198100	128199100	0.6843564806824688
chr12	128198200	128199200	0.5381671213692015
chr12	128198300	128199300	0.3386225296706666
chr12	128198400	128199400	0.4570341350792282
chr12	128198500	128199500	0.2727661837430309
chr12	128198600	128199600	0.25721196138012725
chr12	128198700	128199700	-0.523022076222215
chr12	128198800	128199800	-0.16507329633162432
chr12	128198900	128199900	-0.12618711453081452
chr12	128199000	128200000	-0.06578148153446985
chr12	128199100	128200100	-0.4577652586844915
chr12	128199200	128200200	-0.3469739255025404
chr12	128199300	128200300	-0.05013226276146141
chr12	128199400	128200400	0.3745190062077853
chr12	128199500	128200500	0.4033313302349933
chr12	128199600	128200600	0.05215963109245975
chr12	128199700	128200700	0.4088829136701356
chr12	128199800	128200800	-0.049542476442396635
chr12	128199900	128200900	-0.7165584899028119
chr12	128200000	128201000	-1.3532858409416924
chr12	128200100	128201100	-1.5233680056266643
chr12	128200200	128201200	-1.3467273190498703
chr12	128200300	128201300	-0.9443137274175386
chr12	128200400	128201400	-0.4716763353450762
chr12	128200500	128201500	-0.3527949509801673
chr12	128200600	128201600	0.6001552544997163
chr12	128200700	128201700	0.8741773606511809
chr12	128200800	128201800	1.3072146535336076
chr12	128200900	128201900	1.5765676380029463
chr12	128201000	128202000	2.3566325190158492
chr12	128201100	128202100	2.9198224219592204
chr12	128201200	128202200	2.6941149391765733
chr12	128201300	128202300	2.1497516286157765
chr12	128201400	128202400	1.4268889031231058
chr12	128201500	128202500	1.4207468334164688
chr12	128201600	128202600	0.8530323645491181
chr12	128201700	128202700	0.26012321441539576
chr12	128201800	128202800	-0.1188594354405182
chr12	128201900	128202900	0.05007692675132669
chr12	128202000	128203000	-0.4203512907628318
chr12	128202100	128203100	-0.8140209818699403
chr12	128202200	128203200	-0.7460149245795406
chr12	128202300	128203300	-0.8281270231341963
chr12	128202400	128203400	-0.6151781471304506
chr12	128203200	128204200	1.6776770303927335
chr12	128203300	128204300	1.6937118331831709
chr12	128203400	128204400	2.041617575026069
chr12	128203500	128204500	2.270012096641839
chr12	128203600	128204600	2.121171014040538
chr12	128203700	128204700	2.5936943628488494
chr12	128203800	128204800	2.737625319613449
chr12	128203900	128204900	2.748492356585417
chr12	128204000	128205000	2.465879480365978
chr12	128204100	128205100	2.3135907630195818
chr12	128204200	128205200	1.8483141406040031
chr12	128204300	128205300	1.6231990666766292
chr12	128204400	128205400	1.175371370821907
chr12	128207400	128208400	0.7762629080870123
chr12	128207500	128208500	0.1828090068791686
chr12	128207600	128208600	0.00310956432039234
chr12	128207700	128208700	0.12770343759758174
chr12	128207800	128208800	0.460596702951
chr12	128207900	128208900	0.1426335593177266
chr12	128208000	128209000	-0.4283458014260262
chr12	128208100	128209100	-0.5968358412399394
chr12	128208200	128209200	-0.8763780715523545
chr12	128208300	128209300	-1.0028869519645562
chr12	128208400	128209400	-1.1371548213644829
chr12	128208500	128209500	-0.6306168905658441
chr12	128208600	128209600	-0.3959461360630033
chr12	128208700	128209700	-0.6766188240571951
chr12	128209700	128210700	0.5684671412539871
chr12	128209800	128210800	0.6881582824801072
chr12	128209900	128210900	0.7875217265560717
chr12	128210000	128211000	0.6675144415873329
chr12	128210100	128211100	0.8585237715939386
chr12	128210200	128211200	1.0592666248221099
chr12	128210300	128211300	0.9551597041407246
chr12	128210400	128211400	0.9953197583408177
chr12	128210500	128211500	0.37020685756779936
chr12	128210600	128211600	0.6852744227285028
chr12	128210700	128211700	0.058907506857931925
chr12	128210800	128211800	0.1367573184466094
chr12	128210900	128211900	0.3702396211529993
chr12	128211000	128212000	0.29049500941937745
chr12	128211100	128212100	-0.30777842918736736
chr12	128211200	128212200	-0.5929006235627245
chr12	128211300	128212300	-0.5922628512929368
chr12	128211400	128212400	-0.9041127842724462
chr12	128211500	128212500	-0.3672615302023485
chr12	128211600	128212600	-0.314281592187957
chr12	128211700	128212700	0.4602749543691619
chr12	128211800	128212800	0.4621341222265142
chr12	128211900	128212900	0.09005329033743477
chr12	128212000	128213000	0.38448119688946464
chr12	128212100	128213100	1.2192384166492785
chr12	128214400	128215400	-0.8748683361480448
chr12	128214500	128215500	-0.4371569319246066
chr12	128214600	128215600	-0.35851979249570665
chr12	128214700	128215700	-0.4447237391888962
chr12	128214800	128215800	-0.41405184884994106
chr12	128214900	128215900	-0.4545470547625671
chr12	128215000	128216000	-0.8663040147312605
chr12	128215100	128216100	-1.1489151664011243
chr12	128215200	128216200	-1.0085707248826683
chr12	128215300	128216300	-0.032630700971759026
chr12	128215400	128216400	0.9149340560467116
chr12	128215500	128216500	0.8277011730382777
chr12	128215600	128216600	0.3701304502731867
chr12	128215700	128216700	0.8660173338915871
chr12	128215800	128216800	1.0952587830801357
chr12	128215900	128216900	1.4617872442014832
chr12	128216000	128217000	1.5794986631174166
chr12	128216100	128217100	1.5436131255700871
chr12	128216200	128217200	1.3059027392209237
chr12	128217200	128218200	1.909724600701284
chr12	128217300	128218300	1.6446648627211309
chr12	128217400	128218400	1.8271638612977816
chr12	128218900	128219900	0.6147922795955283
chr12	128219000	128220000	0.9210774574874627
chr12	128219100	128220100	1.5092555180727198
chr12	128219200	128220200	1.4101467488731825
chr12	128219300	128220300	1.7799220225428656
chr12	128219400	128220400	1.7981163992657558
chr12	128219500	128220500	1.904697234164172
chr12	128219600	128220600	1.9268355448300043
chr12	128219700	128220700	1.8243158651003324
chr12	128219800	128220800	2.548361090994249
chr12	128219900	128220900	2.1675322758571047
chr12	128220000	128221000	0.587668152577353
chr12	128220100	128221100	-1.2297640052658685
chr12	128220700	128221700	-1.3609239168162892
chr12	128220800	128221800	-0.6839694707955294
chr12	128220900	128221900	-0.3463773987136947
chr12	128221100	128222100	2.014277545361552
chr12	128221200	128222200	1.900363904675104
chr12	128221300	128222300	2.0041069291995406
chr12	128221400	128222400	1.9937436387506544
chr12	128221500	128222500	1.6781338652240836
chr12	128221600	128222600	1.6630354869288355
chr12	128221700	128222700	1.8731797869330664
chr12	128221800	128222800	1.8114318988577882
chr12	128221900	128222900	1.6654756564979245
chr12	128222000	128223000	1.3760715043527132
chr12	128222100	128223100	1.1171897672792142
chr12	128222200	128223200	1.0663963526361528
chr12	128222300	128223300	1.0528519620367969
chr12	128222400	128223400	1.2630294455649735
chr12	128222500	128223500	1.5425354361755144
chr12	128222600	128223600	1.4237678992588398
chr12	128222700	128223700	1.206499782076288
chr12	128222800	128223800	0.5794664180339839
chr12	128222900	128223900	0.6552466779587524
chr12	128223000	128224000	0.2082932529185702
chr12	128223100	128224100	0.19334346330169
chr12	128223200	128224200	0.3540574867311725
chr12	128223300	128224300	-0.11792957261089836
chr12	128223400	128224400	-0.1880826316091614
chr12	128223500	128224500	-0.21576433841932768
chr12	128223600	128224600	-0.3012796401453145
chr12	128223700	128224700	-0.4775588284475792
chr12	128223800	128224800	-0.16440235259413016
chr12	128223900	128224900	-0.2925231859290033
chr12	128224000	128225000	0.06589324639705967
chr12	128224100	128225100	0.585645119657718
chr12	128224200	128225200	0.1515252865660125
chr12	128224300	128225300	1.1593229809804633
chr12	128224400	128225400	0.7499660373529795
chr12	128224500	128225500	0.6197732135944399
chr12	128224600	128225600	0.6189990879332261
chr12	128224700	128225700	0.906778554823366
chr12	128224800	128225800	0.6654012675582552
chr12	128224900	128225900	0.7649712125196314
chr12	128225000	128226000	1.3131762782028849
chr12	128225100	128226100	1.6998356055745802
chr12	128225200	128226200	2.339823960607985
chr12	128225300	128226300	1.86820247067266
chr12	128225400	128226400	1.9701485398094136
chr12	128225500	128226500	1.7342106836835078
chr12	128225600	128226600	2.0577040323915767
chr12	128225700	128226700	1.570939919393893
chr12	128225800	128226800	1.6719973032063733
chr12	128225900	128226900	1.6387492462545517
chr12	128226000	128227000	0.8503526650946325
chr12	128226100	128227100	0.4262707423640499
chr12	128226200	128227200	0.051337174346912096
chr12	128226300	128227300	0.0044437243870753375
chr12	128226400	128227400	-0.07221012255160501
chr12	128226500	128227500	0.24375498545563856
chr12	128226600	128227600	-0.2253530710929441
chr12	128226700	128227700	-0.003003574568851684
chr12	128226800	128227800	-0.03424275986192425
chr12	128226900	128227900	-0.18342249167761016
chr12	128227000	128228000	0.13239072356168846
chr12	128227100	128228100	0.09213308443048401
chr12	128227200	128228200	-0.1906487048069587
chr12	128227300	128228300	-0.2620200072600646
chr12	128227400	128228400	0.20871284910724228
chr12	128227500	128228500	0.6306552819493029
chr12	128227600	128228600	0.2330181919798233
chr12	128227700	128228700	-0.010120348954732673
chr12	128227800	128228800	0.3044751817812443
chr12	128227900	128228900	0.5786170845865067
chr12	128228000	128229000	0.6211806616094248
chr12	128228100	128229100	0.5315005049390188
chr12	128228200	128229200	1.0541497795868464
chr12	128228300	128229300	1.110738465391108
chr12	128228400	128229400	1.0380950633200672
chr12	128228500	128229500	0.9554211140568716
chr12	128228600	128229600	0.983176934080881
chr12	128228700	128229700	1.6527440071923172
chr12	128228800	128229800	2.018062061645404
chr12	128228900	128229900	1.5318635733221062
chr12	128229000	128230000	1.28670298406464
chr12	128229100	128230100	1.6268832151917685
chr12	128229200	128230200	1.451123401274738
chr12	128229300	128230300	1.7115629765379072
chr12	128229400	128230400	1.5696034798151413
chr12	128229500	128230500	1.0634746639843649
chr12	128229600	128230600	1.2832855944937789
chr12	128229700	128230700	0.6310294638568722
chr12	128229800	128230800	0.016216060916837517
chr12	128229900	128230900	-0.3084306072683481
chr12	128230000	128231000	0.14665895641783358
chr12	128230100	128231100	-0.30648608222347445
chr12	128230200	128231200	-0.7780401727385683
chr12	128230300	128231300	-1.1482386699215466
chr12	128230400	128231400	-0.9191315342996704
chr12	128230500	128231500	-1.1826263906193828
chr12	128230600	128231600	-0.5844118840980334
chr12	128230700	128231700	-0.36127699845111777
chr12	128230800	128231800	-0.08620627893617068
chr12	128230900	128231900	0.8561553193660089
chr12	128231000	128232000	0.9160346159900851
chr12	128231100	128232100	1.889923873204008
chr12	128231200	128232200	1.9222235542233024
chr12	128231300	128232300	2.3268849046374007
chr12	128231400	128232400	2.1539669407936506
chr12	128231500	128232500	2.8383245359099107
chr12	128231600	128232600	2.320370424570588
chr12	128231700	128232700	2.524758852051797
chr12	128231800	128232800	2.3186691846425362
chr12	128231900	128232900	2.075440256603
chr12	128234500	128235500	1.0155181986866713
chr12	128234600	128235600	1.1712736400290022
chr12	128234700	128235700	1.090076226866448
chr12	128234800	128235800	1.131832980307313
chr12	128234900	128235900	1.1718903105424523
chr12	128235000	128236000	1.052958800681212
chr12	128235100	128236100	1.1845667935259327
chr12	128235200	128236200	1.6415972085528359
chr12	128235300	128236300	1.8067402123796343
chr12	128235400	128236400	1.243786198390311
chr12	128235500	128236500	1.4773473710932905
chr12	128236400	128237400	-1.675859032247509
chr12	128236500	128237500	-1.0482870033216067
chr12	128236600	128237600	-0.9369872606600572
chr12	128236700	128237700	-0.6964538168261313
chr12	128236800	128237800	-0.22234615021247647
chr12	128236900	128237900	0.1464915326776015
chr12	128237000	128238000	-0.024455786865214216
chr12	128237100	128238100	-0.2113859177150563
chr12	128237200	128238200	0.5446579323607609
chr12	128237300	128238300	1.0935704403092712
chr12	128237400	128238400	1.2518215300593778
chr12	128237500	128238500	0.7906405895482247
chr12	128237600	128238600	1.1175727212605369
chr12	128237700	128238700	1.067212721754341
chr12	128237800	128238800	1.0256341607730748
chr12	128237900	128238900	1.2331698975095475
chr12	128238000	128239000	1.758248112886599
chr12	128238100	128239100	1.5725618424386578
chr12	128238200	128239200	1.8210081635447213
chr12	128238300	128239300	1.584880519279358
chr12	128238400	128239400	1.6645720268760205
chr12	128238500	128239500	1.636322796676853
chr12	128238600	128239600	1.4441964575456872
chr12	128238700	128239700	1.5479970583088811
chr12	128238800	128239800	1.5560264936037398
chr12	128238900	128239900	1.2189920147647164
chr12	128239000	128240000	1.1594182011916996
chr12	128239100	128240100	1.1230671031226949
chr12	128239200	128240200	0.7955098754203902
chr12	128239300	128240300	1.0066651708880363
chr12	128239400	128240400	0.5513691172136235
chr12	128239500	128240500	0.6981292339271699
chr12	128239600	128240600	0.19008261212231456
chr12	128239700	128240700	0.0796953636468937
chr12	128239800	128240800	0.15808205676958084
chr12	128239900	128240900	-0.0658011687660951
chr12	128240000	128241000	-0.37419028997431936
chr12	128240100	128241100	-0.01869136179839272
chr12	128248100	128249100	-3.265914002831437
chr12	128248200	128249200	-3.8634878290741215
chr12	128248300	128249300	-4.264413321432495
chr12	128248400	128249400	-4.0885185955686065
chr12	128248500	128249500	-4.130991522158898
chr12	128248600	128249600	-4.121759098859103
chr12	128248700	128249700	-3.9739094880997374
chr12	128248800	128249800	-3.634919088488679
chr12	128249600	128250600	0.7806847632060199
chr12	128249700	128250700	1.7718783063689032
chr12	128249800	128250800	2.0896739965609576
chr12	128249900	128250900	2.169923120946378
chr12	128250000	128251000	2.6816361245881373
chr12	128250100	128251100	3.4254513222875964
chr12	128250200	128251200	3.4023617877953627
chr12	128250300	128251300	2.615798228491922
chr12	128250400	128251400	2.949090496354932
chr12	128250500	128251500	2.6557925922658745
chr12	128250600	128251600	1.9360787055197368
chr12	128250700	128251700	1.2420811835611092
chr12	128250800	128251800	0.8315435041054454
chr12	128250900	128251900	0.7505059942162068
chr12	128251000	128252000	0.1588888655434201
chr12	128251100	128252100	-0.3270562491289625
chr12	128251200	128252200	-0.26348509505460177
chr12	128251300	128252300	0.08546494529642222
chr12	128251700	128252700	0.8788761701902331
chr12	128251800	128252800	0.8942973274296395
chr12	128251900	128252900	0.2379157521091787
chr12	128252000	128253000	0.533874490394783
chr12	128252100	128253100	0.6098682455123549
chr12	128252200	128253200	0.7509352419202275
chr12	128252300	128253300	0.7150567630741342
chr12	128252400	128253400	0.7019078617872683
chr12	128252500	128253500	0.7914351384682987
chr12	128252600	128253600	0.4836519482011297
chr12	128253700	128254700	-0.15188009872334585
chr12	128253800	128254800	-0.1811111590501034
chr12	128253900	128254900	-0.1890795280723034
chr12	128254000	128255000	-0.008991899166455035
chr12	128254100	128255100	0.7668298029322878
chr12	128254200	128255200	1.2029981796049158
chr12	128254300	128255300	1.196637472553532
chr12	128254400	128255400	1.0781073153030412
chr12	128254500	128255500	0.8187394226750354
chr12	128256100	128257100	1.9590893714267168
chr12	128256200	128257200	2.083819320595606
chr12	128256300	128257300	1.0520303972402731
chr12	128256400	128257400	0.6034537647145599
chr12	128256500	128257500	0.3906998556692599
chr12	128256600	128257600	1.0256743313507648
chr12	128256700	128257700	1.2165042720724144
chr12	128256800	128257800	0.9190489929184972
chr12	128256900	128257900	0.924636603669866
chr12	128257000	128258000	0.2787064112912634
chr12	128258100	128259100	2.062351287728226
chr12	128258200	128259200	2.4683869482911645
chr12	128258300	128259300	2.7693862930783792
chr12	128258400	128259400	2.445749967625734
chr12	128258500	128259500	2.981974955968595
chr12	128258600	128259600	2.5831673072184067
chr12	128258700	128259700	2.570821229437406
chr12	128258800	128259800	2.6603089571456704
chr12	128258900	128259900	2.312636200801297
chr12	128259000	128260000	1.8538440920299286
chr12	128259100	128260100	2.1078956923663137
chr12	128259200	128260200	1.7239996522144518
chr12	128259300	128260300	1.5408926465954182
chr12	128259400	128260400	1.7413325257886911
chr12	128259500	128260500	1.5109971970329827
chr12	128259600	128260600	1.262465902664661
chr12	128259700	128260700	1.4021493154688758
chr12	128259800	128260800	1.1849644604392306
chr12	128259900	128260900	1.1001563543451844
chr12	128260000	128261000	1.0304680118688
chr12	128260100	128261100	0.8146231665124464
chr12	128260200	128261200	0.8912161359319998
chr12	128260300	128261300	0.8276921703656214
chr12	128260900	128261900	1.0740088390194849
chr12	128261000	128262000	1.9406126994666095
chr12	128261100	128262100	2.31917102155359
chr12	128261200	128262200	2.3258482970703325
chr12	128261300	128262300	2.0085841243585394
chr12	128261400	128262400	2.6479315863795474
chr12	128261500	128262500	2.624314771576451
chr12	128261600	128262600	2.6443959130162824
chr12	128261700	128262700	3.274635246830239
chr12	128261800	128262800	3.44878112201931
chr12	128261900	128262900	2.52341267430086
chr12	128262000	128263000	1.9530941426391841
chr12	128262100	128263100	1.6981241997622067
chr12	128262200	128263200	1.6491240851808
chr12	128262300	128263300	2.225341231894168
chr12	128262400	128263400	2.1426987989715047
chr12	128262500	128263500	1.6699513720452162
chr12	128262600	128263600	1.7321133012986845
chr12	128262700	128263700	1.216798314845612
chr12	128262800	128263800	0.9863869370173703
chr12	128262900	128263900	1.085799116474888
chr12	128263000	128264000	0.36414132696280727
chr12	128263100	128264100	0.14364457840454578
chr12	128263200	128264200	0.1750760040647484
chr12	128263300	128264300	0.0557355417738799
chr12	128263800	128264800	0.8542936236567809
chr12	128263900	128264900	1.3469925675100418
chr12	128264000	128265000	1.2961162675307627
chr12	128264100	128265100	1.2723287391966158
chr12	128264200	128265200	1.1739709009125472
chr12	128264300	128265300	1.1114561081601984
chr12	128264400	128265400	1.5657080455512986
chr12	128264500	128265500	1.3781103892530158
chr12	128264600	128265600	2.4942777330617947
chr12	128264700	128265700	2.150739298444629
chr12	128264800	128265800	2.013686970657258
chr12	128264900	128265900	1.7749098810274837
chr12	128265000	128266000	1.7479142682338984
chr12	128265100	128266100	1.7728962125913568
chr12	128265200	128266200	1.9717282950382429
chr12	128265300	128266300	2.2636523610879795
chr12	128266400	128267400	3.908483603144163
chr12	128266500	128267500	4.331894674312913
chr12	128266600	128267600	3.5089213481505954
chr12	128266700	128267700	2.8325413563934
chr12	128266800	128267800	1.6912574686508053
chr12	128266900	128267900	0.9144216313175836
chr12	128267000	128268000	-0.12984915834659752
chr12	128269000	128270000	0.9770660111308518
chr12	128269100	128270100	0.9712752666782332
chr12	128269200	128270200	2.382948460798481
chr12	128269300	128270300	2.800946148308128
chr12	128269400	128270400	2.8398779474608493
chr12	128269500	128270500	2.531755525935041
chr12	128269600	128270600	2.0636497589899165
chr12	128269700	128270700	2.3642245701992195
chr12	128269800	128270800	2.58882303989568
chr12	128269900	128270900	2.4172029770552106
chr12	128270000	128271000	2.5343624948951535
chr12	128270100	128271100	2.517023012441512
chr12	128270200	128271200	1.8037471602321489
chr12	128270300	128271300	1.7380517790418388
chr12	128270400	128271400	1.5654983324767926
chr12	128270500	128271500	1.3141924182543627
chr12	128270600	128271600	1.9190411175238933
chr12	128270700	128271700	1.3279729280186727
chr12	128270800	128271800	1.2270147462011145
chr12	128270900	128271900	1.4915565298477236
chr12	128271000	128272000	1.6997700991621056
chr12	128271100	128272100	1.5149134016719532
chr12	128271200	128272200	1.3947714689587885
chr12	128271300	128272300	1.0019545905896543
chr12	128271400	128272400	0.6729715504319123
chr12	128271500	128272500	1.1915329806034571
chr12	128271600	128272600	0.8114443072234879
chr12	128272400	128273400	1.9276780912041545
chr12	128272500	128273500	2.0830594592181293
chr12	128272600	128273600	1.6765645661808235
chr12	128272700	128273700	1.5096760487747407
chr12	128272800	128273800	1.5471223291820064
chr12	128272900	128273900	1.9720136018657533
chr12	128273000	128274000	2.03681503330644
chr12	128273100	128274100	1.273394914242686
chr12	128273200	128274200	1.167228020219621
chr12	128273300	128274300	1.0730469780502827
chr12	128273400	128274400	1.1517700747701296
chr12	128273500	128274500	2.0360888359339824
chr12	128273600	128274600	1.747240015468345
chr12	128273700	128274700	2.1528828317037623
chr12	128273800	128274800	2.3114124055014598
chr12	128273900	128274900	2.1612834178062688
chr12	128274000	128275000	1.7532834050088508
chr12	128274100	128275100	1.808494135843184
chr12	128274200	128275200	1.704347546552664
chr12	128274300	128275300	1.3599388263375174
chr12	128274400	128275400	1.5978181668865603
chr12	128274500	128275500	0.8645669367149198
chr12	128274600	128275600	1.4172422746752866
chr12	128274700	128275700	0.9304331164346601
chr12	128274800	128275800	0.7642836583598804
chr12	128274900	128275900	0.16783106792222266
chr12	128275000	128276000	0.4346786399303969
chr12	128275100	128276100	0.8700230204942321
chr12	128275200	128276200	0.4839947639796436
chr12	128275300	128276300	0.5864079894462593
chr12	128275400	128276400	0.21893857405948253
chr12	128275500	128276500	-0.3764832835140049
chr12	128275600	128276600	-0.28973341652531465
chr12	128275700	128276700	-0.8149409112630018
chr12	128275800	128276800	-0.7436925190108414
chr12	128275900	128276900	-0.21197505353929644
chr12	128276000	128277000	-0.08463749012739966
chr12	128276100	128277100	-0.7284880350647215
chr12	128276200	128277200	-0.4818546216160468
chr12	128276300	128277300	-0.3910431604347591
chr12	128276400	128277400	-0.5065600598437365
chr12	128276500	128277500	0.1462732981848988
chr12	128277000	128278000	2.1731692445376094
chr12	128277100	128278100	2.1659030585939254
chr12	128277200	128278200	3.2375294332916464
chr12	128277300	128278300	3.381744785841247
chr12	128277400	128278400	3.4216333717593823
chr12	128277500	128278500	3.4751979738544683
chr12	128277600	128278600	4.0955865216914535
chr12	128277700	128278700	3.7872290042146814
chr12	128277800	128278800	4.298781382785867
chr12	128277900	128278900	4.313846350972423
chr12	128278000	128279000	4.192705584976131
chr12	128278100	128279100	3.3469045378235944
chr12	128278200	128279200	2.4081337405092635
chr12	128278300	128279300	2.103357378497847
chr12	128278400	128279400	2.4548495250006552
chr12	128278500	128279500	2.3429239217053914
chr12	128278600	128279600	1.8687034472572857
chr12	128278700	128279700	1.6080525167142696
chr12	128278800	128279800	0.6526419983840781
chr12	128278900	128279900	0.42394329719853424
chr12	128279000	128280000	0.8340110983510766
chr12	128279100	128280100	1.7680356078391481
chr12	128279200	128280200	2.1883330562787284
chr12	128279300	128280300	2.519760801729755
chr12	128279400	128280400	2.340402460812084
chr12	128279500	128280500	1.906605676302894
chr12	128279600	128280600	1.1991978927934623
chr12	128279700	128280700	1.51201092315501
chr12	128279800	128280800	1.5819148526973348
chr12	128279900	128280900	1.6224981395081122
chr12	128280000	128281000	0.9955619131361124
chr12	128280100	128281100	0.7949982589523545
chr12	128280200	128281200	0.438848162814268
chr12	128280300	128281300	-0.05156424716281437
chr12	128280400	128281400	-0.1780180738916549
chr12	128280500	128281500	0.10801356648155212
chr12	128280600	128281600	1.0017745029189076
chr12	128280700	128281700	1.3571052081726378
chr12	128280800	128281800	2.099639435312867
chr12	128280900	128281900	1.8455095512969
chr12	128281000	128282000	1.7713456557166847
chr12	128281100	128282100	1.6810642170873848
chr12	128281200	128282200	1.5649892736093989
chr12	128281300	128282300	1.9434489535398711
chr12	128281400	128282400	1.8560986913546973
chr12	128282200	128283200	3.708152147598992
chr12	128282300	128283300	3.4838444020194563
chr12	128282400	128283400	3.038409521115935
chr12	128282500	128283500	2.7014052668157764
chr12	128282600	128283600	1.5066459434936594
chr12	128282700	128283700	1.480573250664039
chr12	128282800	128283800	1.3636283358258778
chr12	128282900	128283900	1.2913117582116431
chr12	128283000	128284000	1.5427687495161382
chr12	128283100	128284100	1.2259963432972572
chr12	128283200	128284200	0.5843933378821278
chr12	128283300	128284300	0.5438321813510453
chr12	128283400	128284400	0.6331966474924778
chr12	128283500	128284500	0.7644401138769366
chr12	128283600	128284600	2.674347473979619
chr12	128283700	128284700	2.5894005673927434
chr12	128283800	128284800	2.8451813611212704
chr12	128283900	128284900	2.4191992912414344
chr12	128284000	128285000	1.9695629075874883
chr12	128284100	128285100	1.8437134902425532
chr12	128284200	128285200	1.6330667289467895
chr12	128284300	128285300	2.0170753212669097
chr12	128284400	128285400	1.872492740984912
chr12	128284500	128285500	1.8288197969393007
chr12	128284600	128285600	1.305704028403322
chr12	128284700	128285700	1.7549661884554013
chr12	128286100	128287100	2.369581004201518
chr12	128286200	128287200	2.416295471744954
chr12	128286300	128287300	2.880845916537438
chr12	128286400	128287400	2.7979986405700745
chr12	128286500	128287500	2.575779826421773
chr12	128286600	128287600	2.4016901264190857
chr12	128286700	128287700	1.5099753096010602
chr12	128286800	128287800	1.6955297772084983
chr12	128286900	128287900	1.123182358362269
chr12	128287000	128288000	0.9851955678507857
chr12	128287100	128288100	0.2572819130265474
chr12	128287200	128288200	0.1927301668678984
chr12	128287300	128288300	-0.17682653827638226
chr12	128287400	128288400	0.024731879772134462
chr12	128287500	128288500	0.05968842856378403
chr12	128287600	128288600	-0.16827018301662044
chr12	128287700	128288700	-0.027974333891142785
chr12	128289200	128290200	1.2596396683663509
chr12	128289300	128290300	0.8085770444879778
chr12	128289400	128290400	0.6793392198719598
chr12	128289500	128290500	0.72027838566408
chr12	128289600	128290600	0.9406339707566608
chr12	128289700	128290700	1.2446389735616303
chr12	128289800	128290800	1.4758079058729772
chr12	128289900	128290900	1.2675111882088812
chr12	128290000	128291000	1.6010323621616462
chr12	128290100	128291100	1.1674248153536266
chr12	128290200	128291200	0.4364250113717103
chr12	128290300	128291300	-0.00586977583750933
chr12	128290400	128291400	0.207406673666937
chr12	128290500	128291500	0.5660649654304212
chr12	128290600	128291600	0.1870218568477328
chr12	128290700	128291700	-0.10398438217719426
chr12	128290800	128291800	-0.467140180417449
chr12	128290900	128291900	0.06414910249261771
chr12	128291000	128292000	0.2504408497896424
chr12	128291100	128292100	0.4523132809525722
chr12	128291200	128292200	0.7491215944967059
chr12	128291300	128292300	1.6659380508411452
chr12	128291400	128292400	1.8800878827527217
chr12	128291500	128292500	1.485662814101434
chr12	128291600	128292600	1.8135520240342184
chr12	128291700	128292700	2.144111952262385
chr12	128291800	128292800	2.1143292087908483
chr12	128291900	128292900	2.016408857100893
chr12	128292000	128293000	1.9645067472264461
chr12	128292100	128293100	1.6741532071678351
chr12	128292200	128293200	1.627923122215007
chr12	128292300	128293300	1.826716701739
chr12	128292400	128293400	1.737201179053075
chr12	128292500	128293500	1.6061079233217943
chr12	128292600	128293600	1.24723908608098
chr12	128292700	128293700	0.6346899079417903
chr12	128292800	128293800	0.9702503723162684
chr12	128292900	128293900	1.633659692997155
chr12	128293000	128294000	1.1702039463636194
chr12	128293100	128294100	1.583264950737152
chr12	128293200	128294200	1.994091022758589
chr12	128293300	128294300	1.2304923181168888
chr12	128293400	128294400	1.2627884143090171
chr12	128293500	128294500	1.758333090078022
chr12	128293600	128294600	1.9154410095856056
chr12	128293700	128294700	1.584219015325981
chr12	128293800	128294800	1.9926468156154489
chr12	128293900	128294900	1.313020851215832
chr12	128294000	128295000	1.5763057269467318
chr12	128295500	128296500	-0.547546385696856
chr12	128295600	128296600	-0.17033484467797194
chr12	128295700	128296700	0.4039725414548584
chr12	128295800	128296800	0.6270742227639928
chr12	128295900	128296900	0.9194305762034164
chr12	128296000	128297000	0.9525042675141454
chr12	128296100	128297100	0.6682693422851619
chr12	128296200	128297200	0.8099936569292474
chr12	128296300	128297300	0.5977523964647711
chr12	128296400	128297400	0.6078839179328901
chr12	128296500	128297500	0.7574066906583818
chr12	128296600	128297600	0.9260612672011694
chr12	128296700	128297700	0.8358002816329598
chr12	128296800	128297800	0.6276689548349172
chr12	128296900	128297900	0.7531319404546241
chr12	128297000	128298000	0.9761967905948816
chr12	128297100	128298100	1.726894739034271
chr12	128297200	128298200	1.4218137884045243
chr12	128297300	128298300	1.6685047626006646
chr12	128297400	128298400	1.5909986921505073
chr12	128297500	128298500	1.8528956324241648
chr12	128297600	128298600	1.5748266941615383
chr12	128297700	128298700	1.2517467974871272
chr12	128297800	128298800	2.2304585205532823
chr12	128297900	128298900	2.2385317747756543
chr12	128298000	128299000	2.321664697777109
chr12	128298100	128299100	2.6557868988689504
chr12	128298200	128299200	3.7026679735421197
chr12	128298300	128299300	3.90204423973876
chr12	128298400	128299400	3.6474964900652864
chr12	128298500	128299500	3.409722615790466
chr12	128298600	128299600	3.4146802229582147
chr12	128298700	128299700	3.229239421956716
chr12	128298800	128299800	3.2395038916450822
chr12	128298900	128299900	3.003448220078007
chr12	128299000	128300000	2.6911814680973047
chr12	128299100	128300100	1.7587790709641302
chr12	128299200	128300200	2.176430075609753
chr12	128299300	128300300	2.6981487042958205
chr12	128299400	128300400	2.9422273643020245
chr12	128299500	128300500	3.093579479726913
chr12	128299600	128300600	2.7009859581306626
chr12	128299700	128300700	2.4156135081648467
chr12	128299800	128300800	2.4057790968445354
chr12	128299900	128300900	1.9302059933831848
chr12	128300000	128301000	1.4116049111099644
chr12	128300100	128301100	1.4797646025897575
chr12	128300200	128301200	0.33084293790068736
chr12	128300300	128301300	-0.7161935157941941
chr12	128300400	128301400	-0.6779576235941102
chr12	128300500	128301500	-0.9720094633211296
chr12	128300600	128301600	-0.7218100152822883
chr12	128300700	128301700	-0.2791548439816209
chr12	128300800	128301800	-0.5576999141009817
chr12	128300900	128301900	-0.9954351033582342
chr12	128301000	128302000	-2.583356900804091
chr12	128301100	128302100	-2.1865669829026007
chr12	128301200	128302200	-1.4964517630960072
chr12	128301300	128302300	-0.9073306440788198
chr12	128301400	128302400	-0.8103774793863024
chr12	128301500	128302500	-0.3748645956907212
chr12	128301600	128302600	-0.6771848548631034
chr12	128301700	128302700	-0.2596469532336869
chr12	128301800	128302800	-0.19859639624396155
chr12	128301900	128302900	0.5575458546332859
chr12	128302000	128303000	2.6413417040273726
chr12	128302100	128303100	2.3621099415222417
chr12	128302200	128303200	2.0401079440070613
chr12	128302300	128303300	1.9731505924718282
chr12	128302400	128303400	1.6763449866303426
chr12	128303000	128304000	0.3838478536866224
chr12	128303100	128304100	0.6447211214724585
chr12	128303200	128304200	1.0630500430104546
chr12	128303300	128304300	1.0591780480431152
chr12	128303400	128304400	1.3353989966282689
chr12	128303500	128304500	1.6119802352573114
chr12	128303600	128304600	1.7517887370404726
chr12	128303700	128304700	2.232811826293446
chr12	128303800	128304800	2.2848782799319705
chr12	128303900	128304900	1.7730174764898206
chr12	128304000	128305000	2.4350542613016124
chr12	128304100	128305100	2.4877463020428303
chr12	128304200	128305200	1.993490084252815
chr12	128304300	128305300	2.491130506438169
chr12	128304400	128305400	2.16517980855096
chr12	128304500	128305500	2.1886397604751338
chr12	128304600	128305600	2.7258650067166315
chr12	128304700	128305700	1.9476876610928813
chr12	128304800	128305800	1.5410727937914606
chr12	128304900	128305900	1.5317591564361654
chr12	128305000	128306000	0.9029454782881802
chr12	128305100	128306100	0.4854196446216495
chr12	128305200	128306200	-0.03108065615144765
chr12	128305600	128306600	-1.6218305437603169
chr12	128305700	128306700	-1.0834282150486536
chr12	128305800	128306800	-0.5627895043645292
chr12	128305900	128306900	-0.12023661014003392
chr12	128306000	128307000	0.43943002841780815
chr12	128306100	128307100	0.7681175242711771
chr12	128306200	128307200	1.3556934171479424
chr12	128306300	128307300	0.4126005679765002
chr12	128306400	128307400	0.10933014710619812
chr12	128306500	128307500	0.13843097584277342
chr12	128306600	128307600	0.08674993693581548
chr12	128306700	128307700	-0.1831414766416652
chr12	128306800	128307800	-0.4682909877370766
chr12	128306900	128307900	-0.8771978053745719
chr12	128307000	128308000	-1.3662824917072018
chr12	128307100	128308100	-1.4847778744257756
chr12	128307200	128308200	-0.8131537212407542
chr12	128307300	128308300	0.11361951933747932
chr12	128307400	128308400	0.5430082788826882
chr12	128307500	128308500	1.0242908294258979
chr12	128307600	128308600	1.852747483301199
chr12	128307700	128308700	2.5990889978850253
chr12	128307800	128308800	2.4136314246479182
chr12	128307900	128308900	2.234170491638725
chr12	128308000	128309000	2.253556678951997
chr12	128308100	128309100	1.7943766144430866
chr12	128308200	128309200	1.879202961426068
chr12	128308300	128309300	1.6339368499408011
chr12	128308400	128309400	1.804847013282093
chr12	128308500	128309500	1.8842817375202427
chr12	128308600	128309600	2.099077042033524
chr12	128308700	128309700	1.5630493111855384
chr12	128308800	128309800	1.5201850981049618
chr12	128308900	128309900	2.234270199859933
chr12	128309000	128310000	2.441403641020435
chr12	128309100	128310100	3.136247541246864
chr12	128309200	128310200	2.096355486392334
chr12	128309300	128310300	2.359711387842989
chr12	128309400	128310400	2.123103133277026
chr12	128309500	128310500	1.9897861575048337
chr12	128309600	128310600	1.0702286387858526
chr12	128309700	128310700	1.1253370794657354
chr12	128309800	128310800	1.4622413172807431
chr12	128309900	128310900	1.1898084318832125
chr12	128310000	128311000	0.8059700229663738
chr12	128310100	128311100	0.8686687389786177
chr12	128310200	128311200	1.8315085016768409
chr12	128310300	128311300	1.9558681271758944
chr12	128310400	128311400	1.97767076614577
chr12	128310500	128311500	1.9457934746204943
chr12	128310600	128311600	2.2009927484865788
chr12	128310700	128311700	2.3653635818771983
chr12	128311400	128312400	3.2402649705307263
chr12	128311500	128312500	2.6477101989176814
chr12	128311600	128312600	3.0379078037226748
chr12	128311700	128312700	2.247554149594397
chr12	128311800	128312800	1.8486657333827536
chr12	128311900	128312900	1.5743713478132877
chr12	128312000	128313000	1.531306826256637
chr12	128312100	128313100	0.986698524330104
chr12	128312200	128313200	0.866048677483187
chr12	128312300	128313300	-0.15646031728486906
chr12	128312400	128313400	-0.3962606290813942
chr12	128313000	128314000	1.6237890519320253
chr12	128313100	128314100	1.5401009061111774
chr12	128313200	128314200	1.304247185123018
chr12	128313300	128314300	1.3527205030635725
chr12	128313400	128314400	1.4996737500039998
chr12	128313500	128314500	1.2300482459245348
chr12	128313600	128314600	0.967933247806952
chr12	128313700	128314700	0.6266998194809261
chr12	128313800	128314800	1.133648596866463
chr12	128313900	128314900	0.6206910309608625
chr12	128314000	128315000	0.83598212862732
chr12	128314100	128315100	0.9233787718238632
chr12	128314200	128315200	1.4089501259443942
chr12	128314300	128315300	1.548196698138992
chr12	128314400	128315400	1.7171446752444786
chr12	128314500	128315500	1.8506789968699389
chr12	128314600	128315600	2.071221000758411
chr12	128314700	128315700	1.549797881153081
chr12	128314800	128315800	1.3841747424506698
chr12	128314900	128315900	1.4164142506171902
chr12	128315000	128316000	1.746555153031301
chr12	128315100	128316100	1.6167417628469862
chr12	128315200	128316200	1.3186617771544036
chr12	128315300	128316300	1.295564504521531
chr12	128315400	128316400	1.0957622440598442
chr12	128315500	128316500	1.5479594484198833
chr12	128315600	128316600	2.2507759046164373
chr12	128315700	128316700	2.391965383266591
chr12	128315800	128316800	1.6375015587428516
chr12	128315900	128316900	2.007567441926032
chr12	128316000	128317000	1.3383839925199192
chr12	128316100	128317100	1.2465732557743687
chr12	128316200	128317200	1.346313806907893
chr12	128316300	128317300	1.0360784788241582
chr12	128316400	128317400	0.8732313153605186
chr12	128316500	128317500	0.4622919089759229
chr12	128316600	128317600	-0.31374068315561954
chr12	128316700	128317700	0.4516494715830581
chr12	128316800	128317800	0.8037286629406531
chr12	128316900	128317900	0.06082216938871254
chr12	128317000	128318000	0.6148081051149454
chr12	128317100	128318100	1.1429310329035194
chr12	128317200	128318200	0.4867179527550583
chr12	128317300	128318300	0.6923240626986241
chr12	128317400	128318400	1.1849138748467003
chr12	128317500	128318500	0.8187341496088539
chr12	128317600	128318600	0.968966803084379
chr12	128317700	128318700	0.4541480724695235
chr12	128317800	128318800	0.8701624964321207
chr12	128317900	128318900	1.2815153672539623
chr12	128318000	128319000	1.063289768358556
chr12	128318100	128319100	0.6032853312555572
chr12	128318200	128319200	1.133851299311311
chr12	128318300	128319300	1.1970833047487899
chr12	128318400	128319400	0.9761512394521834
chr12	128318500	128319500	1.4424512185648364
chr12	128318600	128319600	1.757874791224414
chr12	128318700	128319700	1.9277107423500608
chr12	128318800	128319800	1.2194997993073424
chr12	128319800	128320800	0.2713851254273785
chr12	128319900	128320900	0.06383948276798666
chr12	128320000	128321000	0.46647974394588554
chr12	128320100	128321100	0.9850346200344804
chr12	128320200	128321200	1.2388386885088452
chr12	128320300	128321300	1.5620438441578592
chr12	128320400	128321400	1.4200411235320425
chr12	128320500	128321500	1.2477408863478443
chr12	128320600	128321600	0.9105250795936228
chr12	128320700	128321700	1.631787497497567
chr12	128320800	128321800	1.2597882262409428
chr12	128320900	128321900	0.9506725412405216
chr12	128321000	128322000	0.5621665740789484
chr12	128321100	128322100	0.6523111200938772
chr12	128321200	128322200	0.4672169717892342
chr12	128321300	128322300	0.025627839131890973
chr12	128321400	128322400	-0.02435236294563639
chr12	128321500	128322500	-0.22491552044018734
chr12	128321600	128322600	0.15147215191529995
chr12	128322200	128323200	2.5257644969194404
chr12	128322300	128323300	2.5363226326029737
chr12	128322400	128323400	2.327077963564125
chr12	128322500	128323500	2.4471699359324783
chr12	128322600	128323600	2.675939996664456
chr12	128322700	128323700	2.3555379280043183
chr12	128322800	128323800	2.8832983519284427
chr12	128322900	128323900	2.929880686821335
chr12	128323000	128324000	3.0265831045617193
chr12	128323100	128324100	2.8291935795775216
chr12	128323200	128324200	3.042861343805532
chr12	128323300	128324300	2.8259272391411
chr12	128323400	128324400	3.0532002160055427
chr12	128323500	128324500	3.1871037755025897
chr12	128323600	128324600	3.2563527611906604
chr12	128323700	128324700	3.572839365016821
chr12	128323800	128324800	3.101953029116256
chr12	128323900	128324900	2.477429657762962
chr12	128324000	128325000	2.304756700899493
chr12	128324100	128325100	1.8813366193976249
chr12	128324200	128325200	1.5863969627319403
chr12	128324300	128325300	1.6124342753206664
chr12	128324400	128325400	1.2616372958959303
chr12	128324500	128325500	0.5966750142316107
chr12	128324600	128325600	-0.5238495718466735
chr12	128324700	128325700	-0.3827574266126912
chr12	128324800	128325800	-0.6758325976719236
chr12	128324900	128325900	-0.2114198073898574
chr12	128325000	128326000	0.6358254664625804
chr12	128325100	128326100	1.5765356038360818
chr12	128325200	128326200	1.3979364931539058
chr12	128325300	128326300	1.552489124075285
chr12	128325400	128326400	2.6075054724611135
chr12	128325500	128326500	4.220032431133375
chr12	128325600	128326600	6.0296364904040765
chr12	128325700	128326700	6.584101822833059
chr12	128325800	128326800	6.9263514688558825
chr12	128325900	128326900	6.315380468709046
chr12	128326000	128327000	5.552138665085606
chr12	128326100	128327100	4.817463201804204
chr12	128326200	128327200	4.736969647978872
chr12	128326300	128327300	4.572307747703006
chr12	128326400	128327400	3.8766019924838178
chr12	128326900	128327900	3.417379322426418
chr12	128327000	128328000	3.887119842159521
chr12	128327100	128328100	4.492926224861559
chr12	128327200	128328200	4.846719351008813
chr12	128327300	128328300	4.6876319260520365
chr12	128327400	128328400	4.0639966702174535
chr12	128327500	128328500	3.8955773795698567
chr12	128327600	128328600	3.8442525833707855
chr12	128327700	128328700	3.4005803604385108
chr12	128328800	128329800	3.1398579217112212
chr12	128328900	128329900	2.931210994523184
chr12	128329000	128330000	3.1110592632431833
chr12	128329100	128330100	3.433663788055948
chr12	128329200	128330200	3.4991281725808405
chr12	128329300	128330300	3.4138902723838918
chr12	128329400	128330400	2.7934026677350037
chr12	128329500	128330500	2.682500405479308
chr12	128329600	128330600	2.723996473434584
chr12	128329700	128330700	1.9687978320479704
chr12	128329800	128330800	1.304809097446069
chr12	128329900	128330900	1.6345408673630362
chr12	128330000	128331000	1.8228086433322157
chr12	128330100	128331100	1.1474817472122911
chr12	128330200	128331200	0.9483275109411308
chr12	128330300	128331300	0.7675531214935636
chr12	128330400	128331400	0.7854070445235051
chr12	128330500	128331500	0.8258547716498156
chr12	128330600	128331600	0.2797596451637877
chr12	128330700	128331700	1.0033987685365342
chr12	128330800	128331800	1.8342355024866992
chr12	128330900	128331900	1.7158232852994006
chr12	128331000	128332000	1.0969898453701037
chr12	128331100	128332100	1.516532690314783
chr12	128331200	128332200	1.559733111043991
chr12	128331300	128332300	1.5746733958519386
chr12	128331400	128332400	1.8958338211391528
chr12	128331500	128332500	1.6671120126609602
chr12	128331600	128332600	1.876579662913476
chr12	128331700	128332700	1.3904183708949964
chr12	128331800	128332800	0.9713775347850028
chr12	128333000	128334000	3.661031619545766
chr12	128333100	128334100	3.942012889031232
chr12	128333200	128334200	4.502878059878062
chr12	128333300	128334300	4.823643055013745
chr12	128333400	128334400	4.864760881257801
chr12	128333500	128334500	4.550180426887889
chr12	128333600	128334600	4.455397409792574
chr12	128333700	128334700	3.724900859611656
chr12	128333800	128334800	3.0475870139921004
chr12	128333900	128334900	2.052896721282821
chr12	128334000	128335000	1.061404780370381
chr12	128334100	128335100	0.4287862977188526
chr12	128334200	128335200	0.6670562464414554
chr12	128334300	128335300	0.7876338691236909
chr12	128334400	128335400	0.5844334377814339
chr12	128334500	128335500	0.8246711711054394
chr12	128334600	128335600	0.5965933190832128
chr12	128334700	128335700	1.0390170152933729
chr12	128334800	128335800	1.5496426058739643
chr12	128334900	128335900	1.7832753409291826
chr12	128335000	128336000	1.5100018820069359
chr12	128335100	128336100	1.7222408585982405
chr12	128335200	128336200	1.592000666461171
chr12	128335300	128336300	1.2385424870963604
chr12	128335400	128336400	1.2555423583253535
chr12	128335500	128336500	0.7743761043865324
chr12	128335600	128336600	0.6471711642498602
chr12	128335700	128336700	0.23372918873346002
chr12	128335800	128336800	0.27828163728091004
chr12	128335900	128336900	0.8361407497882642
chr12	128336000	128337000	1.3325304026272868
chr12	128336100	128337100	1.4225623365346054
chr12	128336200	128337200	1.0527013033202508
chr12	128336300	128337300	0.8156039014764572
chr12	128336400	128337400	1.555076321770095
chr12	128336500	128337500	1.987509540208211
chr12	128336600	128337600	2.7166975366434536
chr12	128336700	128337700	3.033412753408227
chr12	128336800	128337800	2.1519222822306983
chr12	128336900	128337900	2.2609581278699573
chr12	128337000	128338000	2.3661123433213174
chr12	128337100	128338100	2.591893424431338
chr12	128337200	128338200	2.9358144990036807
chr12	128337300	128338300	3.5741709535513886
chr12	128337400	128338400	3.800109603763645
chr12	128337500	128338500	4.18674992449084
chr12	128337600	128338600	4.165742549021283
chr12	128337700	128338700	4.020901969480845
chr12	128338200	128339200	3.5051252113710296
chr12	128339100	128340100	1.0277500892670959
chr12	128339200	128340200	0.16783016604130668
chr12	128339300	128340300	-0.14056596104635666
chr12	128339400	128340400	-0.28235111729753176
chr12	128339500	128340500	-0.6904856180222629
chr12	128339600	128340600	-0.5837558188320385
chr12	128339700	128340700	-0.19500395054340008
chr12	128339800	128340800	0.3508496812162383
chr12	128339900	128340900	0.3483727277279113
chr12	128340800	128341800	2.585214529433668
chr12	128340900	128341900	2.2563967127628115
chr12	128341000	128342000	1.7437039868209974
chr12	128341100	128342100	1.88109958314908
chr12	128341200	128342200	1.7868576603524673
chr12	128341300	128342300	1.9037466580456188
chr12	128341400	128342400	2.494641072459541
chr12	128341500	128342500	2.399184718470441
chr12	128341600	128342600	2.370146336648851
chr12	128341700	128342700	1.610782593684213
chr12	128341800	128342800	1.3189509214775488
chr12	128341900	128342900	1.0890833682612813
chr12	128342000	128343000	1.1190016584369737
chr12	128342100	128343100	1.6178256566379907
chr12	128342200	128343200	1.4466206875984422
chr12	128342700	128343700	0.1264675138482198
chr12	128343100	128344100	-0.959259555764634
chr12	128343400	128344400	-1.4501304293959305
chr12	128343500	128344500	-0.1962188878953484
chr12	128343600	128344600	0.3959043048803072
chr12	128343700	128344700	0.419106733277654
chr12	128343800	128344800	-0.23328530584489945
chr12	128343900	128344900	0.32572113571231803
chr12	128345200	128346200	0.7472255616757368
chr12	128345300	128346300	0.210953861144865
chr12	128345400	128346400	0.7778638984715244
chr12	128345500	128346500	0.4361028170308564
chr12	128345800	128346800	0.2749673959228442
chr12	128345900	128346900	0.2064549423894604
chr12	128346000	128347000	0.2763346623191211
chr12	128346100	128347100	0.06623620796157421
chr12	128346200	128347200	0.05284478463195184
chr12	128346300	128347300	0.12255554191339475
chr12	128346400	128347400	-0.27527721344840045
chr12	128346500	128347500	0.44047014424905656
chr12	128346600	128347600	0.5627916639373762
chr12	128346700	128347700	0.7284789258939325
chr12	128346800	128347800	1.0113165513976603
chr12	128347000	128348000	0.774754347535458
chr12	128347100	128348100	1.0268037873473113
chr12	128347200	128348200	1.0497091275913737
chr12	128347300	128348300	0.7568101273195985
chr12	128347400	128348400	0.7949352132381448
chr12	128347500	128348500	0.2312694619915892
chr12	128347600	128348600	0.1858365049359296
chr12	128347700	128348700	0.6115180163841745
chr12	128347800	128348800	-0.03197263087489846
chr12	128347900	128348900	-0.5326290778667074
chr12	128348500	128349500	1.1196687789553783
chr12	128348600	128349600	0.9428715693539728
chr12	128348700	128349700	0.7622898497692926
chr12	128348800	128349800	0.8041690410580573
chr12	128348900	128349900	0.7748820921211852
chr12	128349000	128350000	1.1754479405365095
chr12	128349100	128350100	1.1895337454912471
chr12	128349200	128350200	0.9593806200331264
chr12	128349300	128350300	-0.1366989649729333
chr12	128349400	128350400	0.2252497444941197
chr12	128349500	128350500	0.8679621329884519
chr12	128349600	128350600	1.5921347786531812
chr12	128349700	128350700	2.104636534985
chr12	128349800	128350800	2.424127295001926
chr12	128349900	128350900	2.3115516125073365
chr12	128350000	128351000	2.1331141892857315
chr12	128350100	128351100	1.3751991636701937
chr12	128350200	128351200	1.5709284158728596
chr12	128350300	128351300	1.1600570959452572
chr12	128350400	128351400	1.379675473150643
chr12	128350500	128351500	1.6328166067830228
chr12	128350600	128351600	0.8089721140236033
chr12	128350700	128351700	0.8791664463605998
chr12	128350800	128351800	0.2460098062552845
chr12	128350900	128351900	0.9444674844478422
chr12	128351000	128352000	0.60402327565843
chr12	128351100	128352100	0.3899764819551532
chr12	128351200	128352200	-0.07279276574162805
chr12	128351300	128352300	0.34334103927937604
chr12	128351400	128352400	-0.19610506311257164
chr12	128351500	128352500	-0.1553292706079209
chr12	128351600	128352600	0.19898115393038884
chr12	128351700	128352700	0.37299211073573496
chr12	128351800	128352800	0.51004852004672
chr12	128351900	128352900	-0.1905170146382874
chr12	128352000	128353000	0.04742787805462556
chr12	128352100	128353100	1.0989976773329495
chr12	128352200	128353200	1.3871065927630222
chr12	128352300	128353300	1.6442445045059462
chr12	128352400	128353400	2.489316998074482
chr12	128352500	128353500	1.9849131688142472
chr12	128352600	128353600	2.4670508339750272
chr12	128352700	128353700	1.9169715964401999
chr12	128352800	128353800	2.1501167007460924
chr12	128352900	128353900	2.46746365169402
chr12	128353000	128354000	2.815458785052489
chr12	128353100	128354100	2.404027542691027
chr12	128353200	128354200	2.5795078332919337
chr12	128353300	128354300	2.6399186200651727
chr12	128353400	128354400	2.4793996839726176
chr12	128353500	128354500	2.701424875190813
chr12	128353600	128354600	2.375370039384449
chr12	128353700	128354700	2.4724122488723883
chr12	128353800	128354800	2.687251118854485
chr12	128353900	128354900	2.1654082098037755
chr12	128354000	128355000	2.2620700463375045
chr12	128354100	128355100	2.3636217288384267
chr12	128354200	128355200	2.4481488337074
chr12	128354300	128355300	2.3520002491961054
chr12	128354400	128355400	2.2367342526879983
chr12	128354500	128355500	2.350865849403415
chr12	128354600	128355600	2.0615293112398656
chr12	128354700	128355700	2.1846334672223144
chr12	128354800	128355800	2.1607546744755965
chr12	128354900	128355900	1.9373203710842788
chr12	128355000	128356000	0.9126521045014566
chr12	128355100	128356100	1.5068701631131198
chr12	128355200	128356200	1.5989026597848799
chr12	128355300	128356300	2.250694746485989
chr12	128355400	128356400	2.4478356577601366
chr12	128355500	128356500	1.8764290210358048
chr12	128355600	128356600	1.8538133868894069
chr12	128355700	128356700	1.6076895403297522
chr12	128355800	128356800	1.3266782161804846
chr12	128355900	128356900	1.198266249665291
chr12	128356000	128357000	1.775768989736097
chr12	128356100	128357100	1.8392453637342607
chr12	128356200	128357200	1.5619866344954585
chr12	128356300	128357300	1.366984804428838
chr12	128356400	128357400	1.3603871233715403
chr12	128356500	128357500	1.7670474567019103
chr12	128356600	128357600	1.939693551209811
chr12	128357700	128358700	2.5772579954560877
chr12	128357800	128358800	2.6681992349362447
chr12	128357900	128358900	2.0520651928856584
chr12	128358000	128359000	1.7221283932686577
chr12	128358100	128359100	1.453625166898462
chr12	128358200	128359200	1.4975315354937015
chr12	128358300	128359300	1.906655907804479
chr12	128358400	128359400	0.4882783597945181
chr12	128358500	128359500	0.2635049643563997
chr12	128358600	128359600	-0.3819553524145641
chr12	128358700	128359700	-0.7894917482375899
chr12	128358800	128359800	-1.2536088477249658
chr12	128358900	128359900	-0.14114322841845958
chr12	128359000	128360000	0.08155160797412955
chr12	128359100	128360100	0.3624881608754999
chr12	128359200	128360200	0.5610519214901916
chr12	128359300	128360300	0.7804837318259246
chr12	128359400	128360400	1.937396296799795
chr12	128359500	128360500	2.356448157168656
chr12	128359600	128360600	3.0938223225536787
chr12	128359700	128360700	3.5980380435245127
chr12	128359800	128360800	4.009717000351931
chr12	128359900	128360900	3.8239397733601055
chr12	128360000	128361000	3.593321006909324
chr12	128360100	128361100	3.3807155540060227
chr12	128360200	128361200	3.2873464707469693
chr12	128360300	128361300	2.3119787281288526
chr12	128360400	128361400	2.6536980370528447
chr12	128360500	128361500	2.285122323811801
chr12	128360600	128361600	1.678255769440331
chr12	128360700	128361700	1.4649476383620834
chr12	128360800	128361800	1.6052360387136864
chr12	128360900	128361900	1.5689963342599562
chr12	128361000	128362000	2.4176769943395318
chr12	128361100	128362100	2.5431562124369056
chr12	128361200	128362200	3.0122928289051307
chr12	128361300	128362300	3.4368735364490486
chr12	128361400	128362400	3.1459810837659434
chr12	128361500	128362500	3.7204410520318345
chr12	128361600	128362600	4.023190392574024
chr12	128361700	128362700	3.749904059371196
chr12	128361800	128362800	3.4809790946405963
chr12	128361900	128362900	2.9965048773699405
chr12	128362000	128363000	2.368154244473049
chr12	128362100	128363100	3.0499091526391666
chr12	128362200	128363200	2.478722873033325
chr12	128362300	128363300	2.2856737104177824
chr12	128362400	128363400	2.1870363995154922
chr12	128362500	128363500	1.6054815598474883
chr12	128362600	128363600	1.7960094385453644
chr12	128362700	128363700	1.7302255141741354
chr12	128362800	128363800	1.9175467091436595
chr12	128364000	128365000	3.040497015516521
chr12	128364100	128365100	3.043498048359288
chr12	128364200	128365200	3.524243276805708
chr12	128364300	128365300	3.3156914253403245
chr12	128364400	128365400	3.4622092951199828
chr12	128364500	128365500	3.3775455597366966
chr12	128364600	128365600	3.8251437479004218
chr12	128364700	128365700	3.931348791019656
chr12	128364800	128365800	3.6267599792875536
chr12	128364900	128365900	3.715528575398053
chr12	128365000	128366000	3.623358513975478
chr12	128365100	128366100	5.034804194514648
chr12	128365200	128366200	5.555007278644742
chr12	128365300	128366300	5.1603951371771775
chr12	128365400	128366400	4.551835670873689
chr12	128365500	128366500	4.342863355607432
chr12	128365600	128366600	4.045039729902999
chr12	128365700	128366700	4.015806039783554
chr12	128365800	128366800	3.529701044125201
chr12	128365900	128366900	3.3254801145628634
chr12	128366000	128367000	3.2876468236864906
chr12	128366100	128367100	2.361998602413402
chr12	128366200	128367200	1.9711468712663425
chr12	128366300	128367300	2.7328571912456567
chr12	128366400	128367400	2.766950944240109
chr12	128366500	128367500	2.888606942912826
chr12	128366600	128367600	2.866908203483568
chr12	128366700	128367700	2.504036592406388
chr12	128366800	128367800	2.7911838748838123
chr12	128366900	128367900	3.131071022694208
chr12	128367000	128368000	2.8573151977016855
chr12	128367100	128368100	2.313739091773889
chr12	128367200	128368200	1.3648028452367311
chr12	128367300	128368300	0.7073610958178423
chr12	128367400	128368400	0.6242654005842552
chr12	128367500	128368500	0.5346462282211979
chr12	128367600	128368600	0.5657522903977023
chr12	128367700	128368700	0.6980939416619711
chr12	128367800	128368800	0.3739712592770467
chr12	128367900	128368900	-0.04286720271488473
chr12	128368000	128369000	0.49973466647912895
chr12	128368100	128369100	0.6828818803598732
chr12	128368200	128369200	1.2003896117464634
chr12	128368300	128369300	1.7332517467918231
chr12	128368400	128369400	1.9557096932352642
chr12	128368500	128369500	1.8365752255266403
chr12	128368600	128369600	1.4438750438452541
chr12	128368700	128369700	1.4476486485844444
chr12	128368800	128369800	2.4478175838904352
chr12	128368900	128369900	2.4316249808196515
chr12	128369000	128370000	1.753926580883265
chr12	128369100	128370100	2.3208043043537114
chr12	128369200	128370200	1.5224651755771823
chr12	128369300	128370300	1.0541306538187651
chr12	128369400	128370400	1.47062580304025
chr12	128369500	128370500	1.5583309664407312
chr12	128369600	128370600	1.6770229773586642
chr12	128369700	128370700	1.5501263002589325
chr12	128370800	128371800	0.7216529232135026
chr12	128370900	128371900	1.0245773186375426
chr12	128371000	128372000	1.2521977791629078
chr12	128371100	128372100	1.0332749766089042
chr12	128371200	128372200	0.9441679169515506
chr12	128371300	128372300	0.8285723555743731
chr12	128371400	128372400	1.2962772875542212
chr12	128371500	128372500	1.334945715512436
chr12	128371600	128372600	1.5031266960692145
chr12	128371700	128372700	1.4934751471428367
chr12	128371800	128372800	2.010149219592437
chr12	128371900	128372900	2.7519669252562404
chr12	128372000	128373000	2.3425151960143187
chr12	128372100	128373100	1.8626401118088995
chr12	128372200	128373200	1.9803718827240504
chr12	128372300	128373300	1.7804988478024113
chr12	128372400	128373400	0.9996239228657828
chr12	128372500	128373500	0.8899537388849914
chr12	128372600	128373600	0.9087737959230588
chr12	128372700	128373700	0.9021724781247604
chr12	128372800	128373800	0.9669980506504056
chr12	128372900	128373900	0.9979414727659058
chr12	128373000	128374000	1.1518057829147295
chr12	128373100	128374100	1.2433043843569662
chr12	128373200	128374200	1.2028317897484546
chr12	128373300	128374300	1.4081061385851887
chr12	128373400	128374400	2.177193957244856
chr12	128373500	128374500	2.6609832479695683
chr12	128373600	128374600	2.8224243783691065
chr12	128373700	128374700	2.947957299625243
chr12	128373800	128374800	2.589121613387128
chr12	128373900	128374900	2.37696765555874
chr12	128375000	128376000	3.694752606450965
chr12	128375100	128376100	3.9727818578743226
chr12	128375200	128376200	3.8137010712594313
chr12	128375300	128376300	3.021246429347648
chr12	128375400	128376400	2.901819638749933
chr12	128375500	128376500	2.470897760258875
chr12	128375600	128376600	2.110493241149087
chr12	128375700	128376700	1.8563028301025333
chr12	128375800	128376800	1.5828589114561291
chr12	128375900	128376900	1.5443878666514803
chr12	128376000	128377000	1.2273390462864195
chr12	128376100	128377100	0.550350144968687
chr12	128376200	128377200	0.534573710499259
chr12	128376300	128377300	0.5365294486340838
chr12	128376400	128377400	0.21010116143687424
chr12	128376500	128377500	0.2232702952717253
chr12	128376600	128377600	-0.03452290593758487
chr12	128376900	128377900	0.49541740259885
chr12	128377000	128378000	0.9930985119293452
chr12	128377100	128378100	1.3040860804092862
chr12	128377200	128378200	0.7717776651660909
chr12	128377300	128378300	0.7468141888388781
chr12	128377400	128378400	-0.0022288347273948144
chr12	128377500	128378500	0.0889721471564101
chr12	128377600	128378600	0.29753515358042115
chr12	128377700	128378700	0.5690519779380362
chr12	128377800	128378800	0.5374568066075349
chr12	128377900	128378900	0.8418876755841554
chr12	128378000	128379000	0.9571833862389361
chr12	128378100	128379100	0.5647255286539788
chr12	128378200	128379200	1.0507041273683206
chr12	128378300	128379300	1.0167470301998969
chr12	128378400	128379400	2.163408803508283
chr12	128378500	128379500	1.8832437799359607
chr12	128378600	128379600	1.709971849836676
chr12	128378700	128379700	1.3708883893255936
chr12	128378800	128379800	1.0281967489136088
chr12	128378900	128379900	0.4190851611415718
chr12	128379000	128380000	-0.1286842356574226
chr12	128379100	128380100	0.10629432703272447
chr12	128379200	128380200	-1.1404076496588402
chr12	128379300	128380300	-0.6816845428469274
chr12	128379400	128380400	0.2275231989909749
chr12	128379500	128380500	1.1061908950288255
chr12	128379600	128380600	1.7908219616746806
chr12	128379700	128380700	2.086261296929228
chr12	128379800	128380800	2.0461671315433154
chr12	128379900	128380900	2.4725138282721377
chr12	128380000	128381000	2.2178244297364005
chr12	128380100	128381100	2.480839609666371
chr12	128380200	128381200	3.550200606777927
chr12	128380300	128381300	3.9219873553636577
chr12	128380400	128381400	3.3986700833890136
chr12	128380500	128381500	3.465598613712169
chr12	128380600	128381600	3.2711104383116387
chr12	128380700	128381700	3.478398190067524
chr12	128380800	128381800	3.925063631532207
chr12	128380900	128381900	3.609821518646408
chr12	128381000	128382000	3.6510074108327175
chr12	128381100	128382100	3.5793036565086584
chr12	128381200	128382200	3.00077111017159
chr12	128381300	128382300	2.082452330699592
chr12	128381400	128382400	1.5168218985428228
chr12	128381500	128382500	0.8860099870560112
chr12	128381600	128382600	0.5324306055546447
chr12	128381700	128382700	0.045388848764462336
chr12	128381800	128382800	-0.8055663171905806
chr12	128381900	128382900	-0.7706573534107809
chr12	128382000	128383000	-0.605611902413865
chr12	128382900	128383900	0.924828299009418
chr12	128383000	128384000	1.5218692133222758
chr12	128383100	128384100	1.6302065688085687
chr12	128383200	128384200	2.101517548779118
chr12	128383300	128384300	2.5388444325535686
chr12	128383400	128384400	3.1941468304056446
chr12	128383500	128384500	3.0067804859257783
chr12	128383600	128384600	2.989911132009881
chr12	128383700	128384700	3.4111561703455444
chr12	128383800	128384800	3.0663791546591352
chr12	128383900	128384900	3.629583387746076
chr12	128384000	128385000	3.318794458059152
chr12	128384100	128385100	3.985763129647105
chr12	128384200	128385200	3.3905943453825964
chr12	128384300	128385300	3.277573558411609
chr12	128384400	128385400	2.4247383428686087
chr12	128384500	128385500	2.533764135975688
chr12	128384600	128385600	2.543735338564676
chr12	128384700	128385700	2.5415440409618797
chr12	128384800	128385800	3.117051431320151
chr12	128384900	128385900	2.898436210002848
chr12	128385000	128386000	2.511432871691882
chr12	128385100	128386100	2.7263986275191896
chr12	128385200	128386200	2.600744114432169
chr12	128385300	128386300	2.5177824176761874
chr12	128385400	128386400	2.4557561729659665
chr12	128385500	128386500	2.0798443990228384
chr12	128385600	128386600	1.8972352497155849
chr12	128385700	128386700	1.6116185464810373
chr12	128385800	128386800	0.9206030593665394
chr12	128385900	128386900	1.203147318030276
chr12	128386000	128387000	1.1315745724872368
chr12	128386100	128387100	0.2917773260669011
chr12	128388400	128389400	2.8353749819076373
chr12	128388500	128389500	3.069199489922453
chr12	128388600	128389600	3.1899189274972684
chr12	128388700	128389700	3.010475731673688
chr12	128388800	128389800	2.426144363047368
chr12	128388900	128389900	2.614318588946474
chr12	128389000	128390000	3.1800309882854956
chr12	128389100	128390100	3.4876690880582584
chr12	128389200	128390200	2.750986232624275
chr12	128389300	128390300	2.7644978646435563
chr12	128389400	128390400	2.5936447989460474
chr12	128389500	128390500	2.3976258209097803
chr12	128389600	128390600	2.2513467765988384
chr12	128389700	128390700	2.418463701141934
chr12	128389800	128390800	3.2055337437141547
chr12	128389900	128390900	3.223900711774306
chr12	128390000	128391000	2.462530435041744
chr12	128390100	128391100	2.6701867439693823
chr12	128390200	128391200	3.0788358445848214
chr12	128390300	128391300	2.877996851434884
chr12	128390400	128391400	3.234892798160963
chr12	128390500	128391500	2.973765112561728
chr12	128390600	128391600	2.959948799118848
chr12	128390700	128391700	2.854841408907567
chr12	128390800	128391800	2.3068349625922218
chr12	128391500	128392500	0.7182359533399738
chr12	128391600	128392600	0.9105263045170308
chr12	128391700	128392700	0.581107413905288
chr12	128391800	128392800	1.0479195025724355
chr12	128391900	128392900	0.9896618906734024
chr12	128392000	128393000	1.158181173187777
chr12	128392100	128393100	1.078997960804193
chr12	128392200	128393200	0.4471107602642357
chr12	128392300	128393300	0.5574306169966539
chr12	128392400	128393400	0.037219610225503734
chr12	128392500	128393500	-0.17263047348381635
chr12	128392900	128393900	-0.5254733331340562
chr12	128393000	128394000	-0.826144630975081
chr12	128393100	128394100	-0.6353881917840171
chr12	128393200	128394200	-0.7685412391064345
chr12	128393300	128394300	-0.3703961753945609
chr12	128393400	128394400	0.4573445566236216
chr12	128393500	128394500	1.2039258471789551
chr12	128393600	128394600	1.1667597139739956
chr12	128393700	128394700	1.5789588483993129
chr12	128393800	128394800	1.8230582265969149
chr12	128393900	128394900	2.090919885730389
chr12	128394700	128395700	1.3599883751689508
chr12	128394900	128395900	1.2728030018710397
chr12	128395000	128396000	2.3652258806476674
chr12	128395100	128396100	2.570444951266943
chr12	128395200	128396200	1.6147145594924497
chr12	128395300	128396300	0.8075024168424805
chr12	128395400	128396400	-0.6389445081785308
chr12	128395500	128396500	0.11567556461186658
chr12	128395600	128396600	0.35635556019468084
chr12	128395700	128396700	0.7577676804041751
chr12	128395800	128396800	0.9731252070802366
chr12	128395900	128396900	0.5606192242073627
chr12	128396000	128397000	0.01388802088274759
chr12	128396100	128397100	-0.2495102465107429
chr12	128396200	128397200	0.09702537842589193
chr12	128396300	128397300	0.2137570187025568
chr12	128396400	128397400	0.7370449811514748
chr12	128396500	128397500	0.2536466538931366
chr12	128396600	128397600	-0.478603350153909
chr12	128396700	128397700	-0.302997207426785
chr12	128396800	128397800	-0.5902328825793208
chr12	128396900	128397900	0.16724063240528106
chr12	128397000	128398000	0.24606521500512168
chr12	128397100	128398100	0.4716469664620522
chr12	128397200	128398200	0.6293848323072155
chr12	128397300	128398300	0.7752615402561152
chr12	128397400	128398400	0.743943102070348
chr12	128397500	128398500	0.5459431471684439
chr12	128397600	128398600	1.3202252392606348
chr12	128397700	128398700	0.7732696354444641
chr12	128397800	128398800	-0.06502757130421133
chr12	128397900	128398900	-0.06857685093194521
chr12	128398500	128399500	-0.16180286049213907
chr12	128398600	128399600	-0.5681910466246309
chr12	128398700	128399700	-0.4833769555981625
chr12	128398800	128399800	0.6542471162013045
chr12	128398900	128399900	0.5217016664780524
chr12	128399000	128400000	1.4022589075142333
chr12	128399100	128400100	1.2693254257145832
chr12	128399200	128400200	1.5334640229466774
chr12	128399300	128400300	1.5551906717389712
chr12	128399400	128400400	1.106576413494751
chr12	128399500	128400500	1.5135577185255875
chr12	128399600	128400600	2.29241842932374
chr12	128399700	128400700	2.5049435729169067
chr12	128399800	128400800	2.1629633305135982
chr12	128399900	128400900	1.9447695902520103
chr12	128400000	128401000	1.4759954893642537
chr12	128400100	128401100	1.869032761247796
chr12	128400200	128401200	1.8635771256168083
chr12	128400300	128401300	1.9110679332271563
chr12	128400400	128401400	2.233422878080641
chr12	128400500	128401500	2.4414459441525747
chr12	128400600	128401600	1.1523631068722389
chr12	128400700	128401700	0.6321846433097061
chr12	128400800	128401800	1.006912218518044
chr12	128400900	128401900	1.2674713725273357
chr12	128401000	128402000	1.407277629881289
chr12	128401100	128402100	1.4415490471024883
chr12	128401200	128402200	1.5159870156490325
chr12	128401300	128402300	1.1960930089530366
chr12	128401400	128402400	1.0042270593845308
chr12	128401500	128402500	0.559404553140396
chr12	128401600	128402600	1.5394226591193731
chr12	128401700	128402700	2.1385524779518845
chr12	128401800	128402800	1.8559702847340216
chr12	128401900	128402900	1.6100018614991698
chr12	128402000	128403000	1.0604881522560905
chr12	128404200	128405200	-0.3361457259598731
chr12	128404300	128405300	0.4794760489952348
chr12	128404400	128405400	1.0713619688472429
chr12	128404500	128405500	1.1791748870027914
chr12	128404600	128405600	1.1331365938068605
chr12	128404700	128405700	0.8220827313741467
chr12	128404800	128405800	1.0329867922534512
chr12	128404900	128405900	1.4282472273021485
chr12	128405000	128406000	1.3633544120330683
chr12	128405100	128406100	1.8991067420122103
chr12	128405200	128406200	2.3799222733304903
chr12	128405300	128406300	2.1360416890168032
chr12	128405400	128406400	1.0561193632078558
chr12	128405500	128406500	0.7985807109532094
chr12	128405600	128406600	1.0253330237054998
chr12	128405700	128406700	0.6519259665878411
chr12	128405800	128406800	0.6877402527572175
chr12	128405900	128406900	0.21240697774561212
chr12	128406000	128407000	0.2426868926882004
chr12	128406100	128407100	-0.3921193833361582
chr12	128406200	128407200	-0.7509229990187912
chr12	128406300	128407300	-0.6027305716370143
chr12	128406400	128407400	0.32892334688689023
chr12	128406500	128407500	0.576989995381376
chr12	128406600	128407600	0.6409923588787723
chr12	128406700	128407700	1.47074116154
chr12	128406800	128407800	1.6083090095554906
chr12	128406900	128407900	1.4966981290677477
chr12	128407000	128408000	1.5972172318848084
chr12	128407100	128408100	1.4367712895112643
chr12	128407200	128408200	1.9082032093686392
chr12	128407300	128408300	1.9171323918786591
chr12	128407400	128408400	1.8486417103883392
chr12	128407500	128408500	1.8894551673383317
chr12	128407600	128408600	1.9153167845295243
chr12	128407700	128408700	1.4947659228001369
chr12	128407800	128408800	1.8135799174778369
chr12	128407900	128408900	2.027373373175265
chr12	128408000	128409000	2.1888078305041487
chr12	128408100	128409100	2.588620909016916
chr12	128408200	128409200	2.1993439199599503
chr12	128408300	128409300	2.477267196357256
chr12	128408400	128409400	1.9482487362219
chr12	128408500	128409500	2.1111914565155088
chr12	128408600	128409600	1.4638238330172308
chr12	128408700	128409700	2.094093509278522
chr12	128408800	128409800	2.118989674914728
chr12	128408900	128409900	1.950738391445224
chr12	128409000	128410000	1.6473431166268584
chr12	128409100	128410100	1.5584691850917451
chr12	128409200	128410200	1.3022067668668955
chr12	128409300	128410300	0.5811251104417336
chr12	128409400	128410400	1.3439408326519051
chr12	128409500	128410500	0.513485396300402
chr12	128409600	128410600	0.6325976233637481
chr12	128409700	128410700	0.8074524217697421
chr12	128409800	128410800	-0.2885945930493361
chr12	128409900	128410900	0.21433594575842835
chr12	128410000	128411000	0.08758493942775668
chr12	128410100	128411100	0.12066974547021928
chr12	128410200	128411200	0.5748805585493802
chr12	128410300	128411300	0.7614768309990237
chr12	128410400	128411400	0.6199420606599353
chr12	128410500	128411500	1.215344354987785
chr12	128410600	128411600	1.2528053099294425
chr12	128410700	128411700	0.8550905245084092
chr12	128410800	128411800	1.5862407379460055
chr12	128410900	128411900	0.8950922763071928
chr12	128411000	128412000	0.7789161359037943
chr12	128411100	128412100	0.03622330655475873
chr12	128411200	128412200	-0.2504418498706738
chr12	128411300	128412300	-0.3580102480532057
chr12	128411400	128412400	-0.4968927232325626
chr12	128411500	128412500	-0.3793448786084447
chr12	128411600	128412600	0.005445806216835753
chr12	128411700	128412700	-0.015542883492292181
chr12	128411800	128412800	-0.21120847977200954
chr12	128411900	128412900	-0.13524003131646609
chr12	128412000	128413000	0.01421783616380844
chr12	128412100	128413100	0.5390161651241393
chr12	128412200	128413200	0.6105858946891187
chr12	128413400	128414400	1.3007497756169364
chr12	128413500	128414500	1.3679638590793743
chr12	128413600	128414600	1.9567157353192828
chr12	128413700	128414700	1.3720630652570376
chr12	128413800	128414800	1.582698398125973
chr12	128413900	128414900	2.0274591682501666
chr12	128414000	128415000	2.0045251722782655
chr12	128414100	128415100	1.851952034720565
chr12	128414200	128415200	1.66190180342902
chr12	128414300	128415300	2.7350802128897884
chr12	128414400	128415400	3.9207947018012796
chr12	128414500	128415500	5.132526046164371
chr12	128414600	128415600	5.32425359529412
chr12	128414700	128415700	6.10621815145522
chr12	128414800	128415800	5.59323184885312
chr12	128414900	128415900	5.546639426222176
chr12	128415000	128416000	5.789184724227591
chr12	128415100	128416100	5.610398591010179
chr12	128415200	128416200	5.7816242289313875
chr12	128415300	128416300	5.178496543799972
chr12	128415400	128416400	4.1986650294603125
chr12	128415500	128416500	3.0686480250303028
chr12	128415600	128416600	2.188751975151861
chr12	128415700	128416700	1.6450051933915788
chr12	128415800	128416800	1.8300233150995784
chr12	128415900	128416900	1.725944078520968
chr12	128416000	128417000	1.5536257480498026
chr12	128416100	128417100	2.1939577155852565
chr12	128416200	128417200	1.873327286882998
chr12	128416300	128417300	1.7345736858769325
chr12	128416400	128417400	1.13072994076566
chr12	128416500	128417500	1.469503640903857
chr12	128416600	128417600	1.7562681264074436
chr12	128416700	128417700	1.6406121321768086
chr12	128416800	128417800	1.7275467778266955
chr12	128416900	128417900	1.8228475870474163
chr12	128417000	128418000	1.5852749869742706
chr12	128417100	128418100	1.2675652864840714
chr12	128417200	128418200	1.4177278544340242
chr12	128417300	128418300	1.4028898657703537
chr12	128417400	128418400	1.7231345026732885
chr12	128417500	128418500	1.2183467230701346
chr12	128417600	128418600	1.0722073597201358
chr12	128417700	128418700	1.0280142726154164
chr12	128417800	128418800	0.9183441399395424
chr12	128419100	128420100	0.07397696151172488
chr12	128419200	128420200	-0.07405570889141877
chr12	128419300	128420300	0.16075950248973084
chr12	128419400	128420400	0.08449219523624467
chr12	128419500	128420500	0.26326496192771137
chr12	128419600	128420600	0.7321862786274452
chr12	128419700	128420700	1.1620230495234
chr12	128419800	128420800	1.567840343655906
chr12	128419900	128420900	1.8770049402151527
chr12	128420000	128421000	1.6324205073172668
chr12	128420100	128421100	2.253744112787252
chr12	128420200	128421200	2.7119001773403504
chr12	128420300	128421300	2.624019472694649
chr12	128420400	128421400	2.9584591366209136
chr12	128420500	128421500	2.9892194085209285
chr12	128420600	128421600	2.6889764711939512
chr12	128420700	128421700	2.2873466648287173
chr12	128420800	128421800	1.6066639513671988
chr12	128421400	128422400	0.9394690999443924
chr12	128421500	128422500	1.3349856211417614
chr12	128421600	128422600	2.0213572491947334
chr12	128421700	128422700	1.9015435139372607
chr12	128421800	128422800	2.21769793955894
chr12	128421900	128422900	2.656816112245997
chr12	128422000	128423000	2.8727541620826385
chr12	128422100	128423100	3.2622652982521005
chr12	128422200	128423200	3.593596028957986
chr12	128422300	128423300	3.284467867994464
chr12	128422400	128423400	3.5880374151652794
chr12	128422500	128423500	3.3348375836037034
chr12	128422600	128423600	3.2058999996792643
chr12	128422700	128423700	2.6105702322734903
chr12	128422800	128423800	2.3403289865936348
chr12	128422900	128423900	1.9919216028680848
chr12	128423000	128424000	1.9487300371271519
chr12	128424100	128425100	1.6735800853680671
chr12	128426100	128427100	1.2083622102633709
chr12	128426200	128427200	1.8544325105892143
chr12	128426300	128427300	1.4906407882430237
chr12	128426400	128427400	1.1115664892023995
chr12	128426500	128427500	1.1239517287158318
chr12	128426600	128427600	1.0877456043090061
chr12	128426700	128427700	1.3755407319612705
chr12	128426800	128427800	1.487448225148669
chr12	128426900	128427900	1.0159769298522978
chr12	128427000	128428000	0.9867745510424161
chr12	128427100	128428100	2.382032532769894
chr12	128427200	128428200	1.5588052295495831
chr12	128427300	128428300	1.574007779950743
chr12	128427400	128428400	1.4906798193575073
chr12	128427500	128428500	1.3495053084920028
chr12	128427600	128428600	1.6739138376096303
chr12	128427700	128428700	1.9108599362324463
chr12	128427800	128428800	2.0590501472806166
chr12	128427900	128428900	1.9040582198893832
chr12	128428000	128429000	1.668989503146116
chr12	128428100	128429100	0.5429130221092209
chr12	128428200	128429200	0.700196953519889
chr12	128428300	128429300	0.6233252875223494
chr12	128428400	128429400	1.4786842161610478
chr12	128428500	128429500	1.5115961356816263
chr12	128428600	128429600	1.1715269518744675
chr12	128428700	128429700	0.6423263267416037
chr12	128428800	128429800	0.18697521805433245
chr12	128428900	128429900	0.5629261164276609
chr12	128429000	128430000	1.098162097475298
chr12	128429100	128430100	1.8096510643768768
chr12	128429200	128430200	2.1398481538969274
chr12	128429300	128430300	2.6138706812549155
chr12	128429400	128430400	2.376692030169698
chr12	128429500	128430500	2.2136879118757804
chr12	128429600	128430600	2.4415860059839587
chr12	128429700	128430700	2.5442841250672235
chr12	128429800	128430800	2.9902551966580133
chr12	128429900	128430900	3.1566287084857096
chr12	128430000	128431000	3.158115404918872
chr12	128430100	128431100	2.9185490356455728
chr12	128430200	128431200	2.8875408442810158
chr12	128430300	128431300	2.641123734650725
chr12	128430400	128431400	2.4576755835551323
chr12	128430500	128431500	3.1932617354440085
chr12	128431600	128432600	2.692490892918775
chr12	128431700	128432700	2.58388439972928
chr12	128431800	128432800	2.1861735086633156
chr12	128431900	128432900	2.8291496017575812
chr12	128432000	128433000	2.5259312959031237
chr12	128432100	128433100	2.8919752472646425
chr12	128432200	128433200	3.017249354300043
chr12	128432300	128433300	2.4091002955141088
chr12	128432400	128433400	2.9355508597138447
chr12	128432500	128433500	1.870022900339343
chr12	128432600	128433600	1.6408355843881537
chr12	128433800	128434800	1.2413097368306854
chr12	128434600	128435600	1.1191918332479716
chr12	128434700	128435700	1.0482879945036179
chr12	128434800	128435800	1.4112686916031294
chr12	128434900	128435900	1.284076069218108
chr12	128435000	128436000	0.6844080503271646
chr12	128435100	128436100	0.1889648906424488
chr12	128435200	128436200	0.2818089453572705
chr12	128435300	128436300	0.3135160425029219
chr12	128435400	128436400	0.2553951111174431
chr12	128435500	128436500	0.08966981360072993
chr12	128435600	128436600	0.07804261494994193
chr12	128435700	128436700	-0.4445564121505287
chr12	128435800	128436800	-1.1942126875086003
chr12	128435900	128436900	-0.5539872006657296
chr12	128436000	128437000	-0.1230244583591289
chr12	128436100	128437100	0.38033604879157396
chr12	128436200	128437200	0.23415678878150226
chr12	128436300	128437300	0.4736321974837174
chr12	128436400	128437400	0.6261527580957369
chr12	128436500	128437500	0.8122069266030003
chr12	128436600	128437600	1.2635678258754577
chr12	128436700	128437700	2.033170314244124
chr12	128436800	128437800	2.4361839948137582
chr12	128436900	128437900	1.821667894047948
chr12	128437000	128438000	1.463325073364087
chr12	128437100	128438100	1.2978146877431371
chr12	128437200	128438200	1.5958783396328862
chr12	128437300	128438300	1.2417278460021557
chr12	128437400	128438400	0.250750970425224
chr12	128437500	128438500	0.1150393891524758
chr12	128437600	128438600	0.1110135133904028
chr12	128437700	128438700	-0.20631376797368467
chr12	128437800	128438800	0.039201494171153824
chr12	128437900	128438900	0.10094207405708122
chr12	128438000	128439000	0.31283826389092173
chr12	128438100	128439100	0.469064018928655
chr12	128438200	128439200	0.3331692215268055
chr12	128438300	128439300	0.7888872856713749
chr12	128438400	128439400	2.166759701019943
chr12	128438500	128439500	2.261880112167178
chr12	128438600	128439600	2.050070538612637
chr12	128438700	128439700	2.2099103789180194
chr12	128438800	128439800	1.466761807324745
chr12	128438900	128439900	2.124216849359695
chr12	128439000	128440000	2.451742006285922
chr12	128439100	128440100	2.2564906458415206
chr12	128439200	128440200	2.1022468406388537
chr12	128439300	128440300	1.3318081151043093
chr12	128439400	128440400	0.8294361260865839
chr12	128439500	128440500	1.2012354430136492
chr12	128439600	128440600	0.81732472601418
chr12	128439700	128440700	0.3893439752020039
chr12	128439800	128440800	1.1050499170313606
chr12	128439900	128440900	0.14050230833720134
chr12	128440000	128441000	0.36486836359742314
chr12	128440100	128441100	0.8143761608880661
chr12	128440200	128441200	0.8436602395608679
chr12	128440300	128441300	1.933169160242644
chr12	128440400	128441400	1.8785651089308648
chr12	128440500	128441500	1.43866031491498
chr12	128440600	128441600	2.0675494062616453
chr12	128440700	128441700	2.12109804919065
chr12	128440800	128441800	2.3631776165056637
chr12	128440900	128441900	3.0789198591988534
chr12	128441000	128442000	3.0749013933425933
chr12	128441100	128442100	3.1621158686573017
chr12	128441200	128442200	3.1247565316101147
chr12	128441300	128442300	1.903278168895706
chr12	128441400	128442400	2.194700153892269
chr12	128441500	128442500	1.9718065373400904
chr12	128441600	128442600	1.8518511612480981
chr12	128441700	128442700	2.3607974635801066
chr12	128441800	128442800	1.979606344431865
chr12	128441900	128442900	2.0082825628117136
chr12	128442000	128443000	1.610554842370662
chr12	128442100	128443100	0.884092765457657
chr12	128442200	128443200	0.9267879877606104
chr12	128442300	128443300	1.7745537701552765
chr12	128442400	128443400	1.8832511397134903
chr12	128442500	128443500	2.023658782192134
chr12	128442600	128443600	1.7104375968416985
chr12	128442700	128443700	1.631906500631304
chr12	128442800	128443800	2.3884199941607607
chr12	128442900	128443900	2.1309786669385757
chr12	128443000	128444000	2.2132225965426304
chr12	128443100	128444100	3.1659223856738348
chr12	128443200	128444200	3.4762020753253537
chr12	128443300	128444300	3.7221246957155953
chr12	128443400	128444400	3.906210913551019
chr12	128443500	128444500	3.8963462035031218
chr12	128443600	128444600	4.114397301821332
chr12	128443700	128444700	3.7841959234349263
chr12	128443800	128444800	3.49331410632108
chr12	128443900	128444900	3.4033807999817145
chr12	128444000	128445000	3.455400145073379
chr12	128444100	128445100	2.9519177156067986
chr12	128444200	128445200	2.5619392558746945
chr12	128444300	128445300	2.0012074486954474
chr12	128444400	128445400	1.3914554461106776
chr12	128444500	128445500	1.8404494720543148
chr12	128444600	128445600	2.07705290692615
chr12	128444700	128445700	2.197180324091172
chr12	128444800	128445800	1.2147418362369438
chr12	128444900	128445900	1.0296482462235974
chr12	128445000	128446000	0.2977885441509438
chr12	128445100	128446100	0.2737726761132073
chr12	128445200	128446200	0.3862848765066888
chr12	128445300	128446300	0.5693216873933863
chr12	128445400	128446400	0.6490370330588784
chr12	128445500	128446500	0.2828311823168053
chr12	128445600	128446600	-0.6549802341881813
chr12	128446200	128447200	2.0322728702417265
chr12	128446300	128447300	2.2286876293188254
chr12	128446400	128447400	2.0412676098291307
chr12	128446500	128447500	2.3749972822396157
chr12	128446600	128447600	2.368945136699688
chr12	128446700	128447700	2.5736909214849915
chr12	128447800	128448800	1.939521411840028
chr12	128447900	128448900	1.689118373122945
chr12	128448000	128449000	2.0198444012251895
chr12	128448100	128449100	1.8964260631759904
chr12	128449200	128450200	0.6761804106594154
chr12	128449300	128450300	0.5711365375080087
chr12	128449400	128450400	1.4109106046623316
chr12	128449500	128450500	1.2794909738847746
chr12	128449600	128450600	1.7158050826527806
chr12	128449700	128450700	2.0087163111678343
chr12	128449800	128450800	1.9269258505343403
chr12	128449900	128450900	1.6194203546104309
chr12	128450000	128451000	1.776457233235421
chr12	128450100	128451100	1.6208111390275244
chr12	128450200	128451200	1.4287384326980674
chr12	128450300	128451300	2.3839426226010683
chr12	128450400	128451400	2.014504844992466
chr12	128450500	128451500	1.8310211859792365
chr12	128450600	128451600	1.6752023650420806
chr12	128450700	128451700	1.3730976410566886
chr12	128450800	128451800	1.796658889293833
chr12	128450900	128451900	1.8463039942908943
chr12	128451000	128452000	1.7831581722469212
chr12	128451100	128452100	1.4244227395505875
chr12	128451200	128452200	1.1722653702440946
chr12	128451300	128452300	0.9947285331595244
chr12	128451400	128452400	1.0324118818157322
chr12	128451500	128452500	1.477572963565809
chr12	128451600	128452600	1.2229155265539278
chr12	128451700	128452700	1.075369602488033
chr12	128451800	128452800	0.7100655039539567
chr12	128451900	128452900	0.8034934032008013
chr12	128452000	128453000	0.2530705618304853
chr12	128452100	128453100	0.9204755424712672
chr12	128452200	128453200	1.0614891739973171
chr12	128452300	128453300	1.6546663743183272
chr12	128452400	128453400	2.318815401007172
chr12	128452500	128453500	2.488630488249329
chr12	128452600	128453600	2.0770031508944693
chr12	128452700	128453700	2.2822529393545925
chr12	128452800	128453800	2.1655404097867743
chr12	128452900	128453900	2.2418710157003043
chr12	128453000	128454000	2.6582905252506315
chr12	128453100	128454100	2.268643836998035
chr12	128453200	128454200	2.7277070178476586
chr12	128453300	128454300	2.5630982018228115
chr12	128453400	128454400	1.941831114848249
chr12	128453500	128454500	1.8112735417389632
chr12	128453600	128454600	2.1410203759773534
chr12	128453700	128454700	1.685373519859855
chr12	128453800	128454800	2.2976102244134293
chr12	128453900	128454900	2.679658861366672
chr12	128454000	128455000	2.5875571779934683
chr12	128454100	128455100	3.2138581089329503
chr12	128454200	128455200	2.5674831605613337
chr12	128454300	128455300	2.5382337053118
chr12	128454400	128455400	2.543421752182871
chr12	128454500	128455500	2.3863551041723152
chr12	128454600	128455600	2.414480047144336
chr12	128454700	128455700	2.6829531616863704
chr12	128454800	128455800	2.1704612670739065
chr12	128454900	128455900	1.6041533770118002
chr12	128455000	128456000	1.7679262396925413
chr12	128455100	128456100	1.286379300100897
chr12	128455200	128456200	1.2770672356268031
chr12	128455300	128456300	0.15228057903224546
chr12	128457500	128458500	1.2856658318856915
chr12	128457600	128458600	0.7387083663478463
chr12	128457700	128458700	0.9064280241901272
chr12	128457800	128458800	1.2003432937316527
chr12	128457900	128458900	1.5468258654324305
chr12	128458000	128459000	1.219634547389955
chr12	128458100	128459100	1.062621122158398
chr12	128458200	128459200	0.5455140282419209
chr12	128458300	128459300	0.911374951592909
chr12	128458400	128459400	0.3668676621449203
chr12	128458500	128459500	0.5312874946843349
chr12	128458600	128459600	0.6796597754060246
chr12	128458700	128459700	0.8417969153140554
chr12	128458800	128459800	0.5562636993683131
chr12	128459900	128460900	1.228082329143281
chr12	128460000	128461000	0.9167616625137412
chr12	128460100	128461100	0.18846173754570048
chr12	128460200	128461200	0.6841565993042698
chr12	128460300	128461300	0.3921949499214744
chr12	128460400	128461400	1.250150645346736
chr12	128461500	128462500	2.3583523577184757
chr12	128461600	128462600	2.2637303548398684
chr12	128461700	128462700	2.450581797045915
chr12	128461800	128462800	2.29242453997983
chr12	128461900	128462900	2.3576248705397025
chr12	128462000	128463000	1.8148853582571909
chr12	128462100	128463100	1.9958305475203693
chr12	128462200	128463200	2.2453605415949096
chr12	128462300	128463300	2.5750774530228315
chr12	128462400	128463400	2.209260555059041
chr12	128462500	128463500	2.45279287303594
chr12	128462600	128463600	2.5128491277020264
chr12	128462700	128463700	2.6852376877637942
chr12	128462800	128463800	2.7523846686640843
chr12	128462900	128463900	2.3793299491730724
chr12	128463000	128464000	2.6754422847398245
chr12	128463100	128464100	2.7167968260395687
chr12	128463200	128464200	3.0161161896053925
chr12	128463300	128464300	2.869990652096829
chr12	128463400	128464400	2.3581788995531574
chr12	128463500	128464500	2.0497931996109577
chr12	128463600	128464600	2.01328972336201
chr12	128463700	128464700	2.2723926155647707
chr12	128464900	128465900	2.114310869812044
chr12	128465000	128466000	2.492766204276698
chr12	128465200	128466200	2.583535710316298
chr12	128465300	128466300	2.7086179178260115
chr12	128465400	128466400	2.795719962611916
chr12	128465500	128466500	2.71943512196536
chr12	128465600	128466600	2.013874117409587
chr12	128465700	128466700	1.4793946010759933
chr12	128465800	128466800	1.2609479537540598
chr12	128465900	128466900	1.0185182961190908
chr12	128466000	128467000	0.29402090271515335
chr12	128466100	128467100	0.7362174915092828
chr12	128466200	128467200	0.10220392040695007
chr12	128466300	128467300	-0.15514374242128548
chr12	128466400	128467400	0.5046972922342984
chr12	128466500	128467500	0.4554415158772216
chr12	128466600	128467600	0.6997843776888937
chr12	128466700	128467700	0.8832550026373204
chr12	128466800	128467800	1.2015622256520209
chr12	128466900	128467900	1.4373742065019035
chr12	128467000	128468000	1.6262231719493134
chr12	128467100	128468100	0.9897560730418375
chr12	128467200	128468200	1.5058466767969187
chr12	128467300	128468300	1.414660433811027
chr12	128467400	128468400	1.3706638889228957
chr12	128467500	128468500	1.1482237824121784
chr12	128467600	128468600	1.844503052078219
chr12	128467700	128468700	1.7873580946117311
chr12	128467800	128468800	1.7152056363637125
chr12	128467900	128468900	1.5385308285154782
chr12	128468000	128469000	1.4260687674502877
chr12	128468100	128469100	1.0856757747966383
chr12	128468200	128469200	0.8338112782819344
chr12	128468300	128469300	0.9526311038434396
chr12	128468400	128469400	1.0316733602496662
chr12	128468500	128469500	0.7055843418996344
chr12	128468600	128469600	0.14336879865692506
chr12	128468700	128469700	0.5018873011756553
chr12	128468800	128469800	1.0845822546075885
chr12	128468900	128469900	0.9896843086336125
chr12	128469000	128470000	1.1868092961205146
chr12	128469100	128470100	2.2824983344320007
chr12	128469200	128470200	1.9006129128607927
chr12	128469300	128470300	1.5410922922043682
chr12	128469400	128470400	0.8848852032109951
chr12	128469500	128470500	0.7808198618361543
chr12	128469600	128470600	0.9839254978635404
chr12	128469700	128470700	1.0269335308820011
chr12	128469800	128470800	-0.4069292985831163
chr12	128469900	128470900	-0.2007023661424326
chr12	128470000	128471000	-0.1794617975181074
chr12	128470100	128471100	-0.4999469173059957
chr12	128470200	128471200	-0.2091291334556521
chr12	128470300	128471300	0.8268653300309387
chr12	128470400	128471400	1.4396967448725368
chr12	128470500	128471500	1.7513691976087318
chr12	128470600	128471600	1.638759235032877
chr12	128470700	128471700	1.2478127575025686
chr12	128470800	128471800	2.0129874626249804
chr12	128470900	128471900	1.7693597560661682
chr12	128471000	128472000	2.2572783767193054
chr12	128471100	128472100	2.432871953648525
chr12	128471200	128472200	2.9095562457542683
chr12	128471300	128472300	2.3494578935974317
chr12	128471400	128472400	2.3623021601438934
chr12	128471500	128472500	2.36822986357352
chr12	128471600	128472600	2.5057872579385623
chr12	128471700	128472700	2.422663415198794
chr12	128471800	128472800	2.1152100243871
chr12	128471900	128472900	2.023875387443912
chr12	128472000	128473000	1.814725481082628
chr12	128472100	128473100	2.2315754404111368
chr12	128473700	128474700	2.3998694605743243
chr12	128473800	128474800	2.2803191364078264
chr12	128473900	128474900	1.7594500657216232
chr12	128474000	128475000	2.085349563599097
chr12	128474100	128475100	2.3786015790417787
chr12	128474200	128475200	1.651760507161829
chr12	128474300	128475300	1.2712600645170755
chr12	128474400	128475400	1.0661926421961485
chr12	128474500	128475500	0.890946029262553
chr12	128474600	128475600	0.7998192561712975
chr12	128474700	128475700	1.3917416841783243
chr12	128474800	128475800	1.8447512646978943
chr12	128474900	128475900	1.8467549195970103
chr12	128475000	128476000	2.1535290108945975
chr12	128475100	128476100	1.88740869855514
chr12	128475200	128476200	2.1157654972945914
chr12	128475300	128476300	2.28833768557108
chr12	128475400	128476400	2.7586629718741245
chr12	128475500	128476500	3.1358811206901183
chr12	128475600	128476600	2.908587916830625
chr12	128475700	128476700	2.651182052088
chr12	128475800	128476800	2.1358392454912307
chr12	128475900	128476900	1.9881732890844133
chr12	128476000	128477000	1.5053430875606695
chr12	128476100	128477100	1.6312760740937768
chr12	128476200	128477200	1.5122209649286995
chr12	128476300	128477300	1.4319111703437748
chr12	128476400	128477400	1.4251214710639586
chr12	128476500	128477500	1.55797955994661
chr12	128476600	128477600	1.7740893157163418
chr12	128476700	128477700	1.528690612696508
chr12	128476800	128477800	1.4428118187446262
chr12	128476900	128477900	1.8912329523528475
chr12	128477000	128478000	2.045496600031219
chr12	128477100	128478100	1.6853429984711628
chr12	128477200	128478200	1.567240156117451
chr12	128477300	128478300	1.7289133937620398
chr12	128477400	128478400	1.2394672296130849
chr12	128477500	128478500	0.9884901320827764
chr12	128477600	128478600	0.5837725315515837
chr12	128477700	128478700	0.3794034749894815
chr12	128477800	128478800	0.4897560920240751
chr12	128477900	128478900	0.012117815543882074
chr12	128478000	128479000	0.15319669865655614
chr12	128478100	128479100	0.03007741664434791
chr12	128478200	128479200	0.17903694021187408
chr12	128478300	128479300	0.4127760032244122
chr12	128478400	128479400	0.4524370460730678
chr12	128478500	128479500	0.6606571485548173
chr12	128478600	128479600	1.006217734408087
chr12	128478700	128479700	1.3649482248704494
chr12	128478800	128479800	1.4970998129345456
chr12	128478900	128479900	2.1039536153653584
chr12	128479000	128480000	1.656746428105204
chr12	128479100	128480100	2.1463342485742034
chr12	128479200	128480200	2.2333849219268576
chr12	128479300	128480300	2.393176842605732
chr12	128479400	128480400	2.4306240406909527
chr12	128479500	128480500	2.6626080985626475
chr12	128479600	128480600	2.4058298645718588
chr12	128479700	128480700	2.1936178834654383
chr12	128479800	128480800	2.078791371113648
chr12	128479900	128480900	1.7493062429361688
chr12	128480000	128481000	1.4136996085387656
chr12	128480100	128481100	1.6881902579125905
chr12	128480200	128481200	2.202426227936574
chr12	128480300	128481300	2.106572995683468
chr12	128480400	128481400	2.392284123542067
chr12	128480500	128481500	2.1362307329034467
chr12	128480600	128481600	2.1847036817127106
chr12	128480700	128481700	2.7857805359396006
chr12	128480800	128481800	3.1403020203864496
chr12	128480900	128481900	3.0479157240366916
chr12	128481000	128482000	3.5800862962509488
chr12	128481100	128482100	3.402287494656665
chr12	128481200	128482200	3.237997526355658
chr12	128481300	128482300	2.897578969471893
chr12	128481400	128482400	2.7151795546210127
chr12	128481500	128482500	2.9374956306477142
chr12	128481600	128482600	2.4575033889006166
chr12	128481700	128482700	1.9593421876917527
chr12	128481800	128482800	1.4774521681934654
chr12	128481900	128482900	1.3622571746573924
chr12	128482000	128483000	0.9415594404904906
chr12	128482100	128483100	0.6839214315354307
chr12	128482200	128483200	0.28599533151081186
chr12	128483400	128484400	2.272813508742645
chr12	128483500	128484500	2.63857132310876
chr12	128483600	128484600	2.654512019998457
chr12	128483700	128484700	2.4849619146737063
chr12	128483800	128484800	2.331739698248972
chr12	128483900	128484900	1.826798886096176
chr12	128484000	128485000	2.4944657564351194
chr12	128484100	128485100	3.2779019620079355
chr12	128484200	128485200	3.7581581662980628
chr12	128484300	128485300	4.016903628524274
chr12	128484400	128485400	3.84603811561252
chr12	128484500	128485500	3.3194891810842417
chr12	128484600	128485600	3.2382914566918486
chr12	128484700	128485700	2.9298140642181028
chr12	128484800	128485800	2.9458039776873246
chr12	128484900	128485900	3.2329924030623496
chr12	128485000	128486000	2.117240160315269
chr12	128485100	128486100	2.2577168445262776
chr12	128485200	128486200	2.6655809445522443
chr12	128485300	128486300	2.5672426006490725
chr12	128485400	128486400	2.7669048143057613
chr12	128485500	128486500	2.7259730926544488
chr12	128485600	128486600	2.83173209554866
chr12	128485700	128486700	3.0684486396663315
chr12	128485800	128486800	3.686132117882973
chr12	128485900	128486900	3.8290796900689714
chr12	128486000	128487000	3.8430971799105693
chr12	128486100	128487100	2.8176210928305685
chr12	128486200	128487200	1.956022553668566
chr12	128486300	128487300	2.2381543687107146
chr12	128486400	128487400	1.9238013249803407
chr12	128486500	128487500	2.0477967961464665
chr12	128486600	128487600	1.6749850575678356
chr12	128486700	128487700	1.706544209470912
chr12	128486800	128487800	1.0836034691717522
chr12	128486900	128487900	1.1215487531001564
chr12	128487000	128488000	1.7290243077567327
chr12	128487100	128488100	2.6616126090474648
chr12	128487200	128488200	2.855145354854827
chr12	128487300	128488300	2.0480868234405234
chr12	128487400	128488400	1.5200580746341847
chr12	128487500	128488500	1.3360441039552295
chr12	128487600	128488600	1.3235050510422868
chr12	128487700	128488700	1.0712841572259102
chr12	128487800	128488800	1.2543925225354924
chr12	128487900	128488900	0.8075557629942228
chr12	128488000	128489000	0.6287411109549024
chr12	128488100	128489100	0.2954858157529014
chr12	128488200	128489200	0.5273472143106819
chr12	128488300	128489300	0.8396976301380844
chr12	128488400	128489400	1.3197358425823238
chr12	128488500	128489500	1.4153169893733335
chr12	128488600	128489600	1.4262290087257972
chr12	128488700	128489700	1.4517189026418196
chr12	128488800	128489800	1.1037179975832905
chr12	128488900	128489900	1.1721561958681048
chr12	128489000	128490000	0.9673287884788355
chr12	128489100	128490100	0.3477133142264865
chr12	128489200	128490200	-0.3488784266928493
chr12	128489300	128490300	-0.4731249073209579
chr12	128489400	128490400	0.5153629605089644
chr12	128489500	128490500	0.8310235273406723
chr12	128489600	128490600	0.587258219903652
chr12	128489700	128490700	1.2428323596506583
chr12	128489800	128490800	1.7320115345408609
chr12	128489900	128490900	1.7035783516571965
chr12	128490000	128491000	1.984230736325467
chr12	128490100	128491100	2.6146537114633217
chr12	128490200	128491200	2.8621746030142035
chr12	128490300	128491300	2.740830248109998
chr12	128490400	128491400	2.1418112561505374
chr12	128490500	128491500	1.9871671898015737
chr12	128490600	128491600	2.3176994444333245
chr12	128490700	128491700	2.0132136652615062
chr12	128490800	128491800	1.1400321048938482
chr12	128490900	128491900	0.7500450037373059
chr12	128491000	128492000	0.6284988365315103
chr12	128491100	128492100	0.4422357911259143
chr12	128491200	128492200	0.6283793052541841
chr12	128491300	128492300	0.670815367821217
chr12	128491400	128492400	0.3852697407701525
chr12	128491500	128492500	0.011504349264487502
chr12	128491600	128492600	-0.2246731563475355
chr12	128491700	128492700	-1.019497390190842
chr12	128491800	128492800	-0.8662206907747281
chr12	128491900	128492900	-1.037016842470433
chr12	128492000	128493000	-1.613304521803094
chr12	128492100	128493100	-1.5763960964994534
chr12	128492200	128493200	-2.820841860391708
chr12	128492300	128493300	-2.7521968818023788
chr12	128492400	128493400	-3.239729190753473
chr12	128492500	128493500	-3.642266690987759
chr12	128492600	128493600	-3.3274959500350763
chr12	128492700	128493700	-3.2943025961491075
chr12	128492800	128493800	-4.116791406648391
chr12	128492900	128493900	-4.132807577406036
chr12	128493000	128494000	-3.8012890810914954
chr12	128493100	128494100	-3.6664823300982685
chr12	128493200	128494200	-2.4249285962313687
chr12	128493300	128494300	-1.8570298999067687
chr12	128493400	128494400	-1.1976912572361174
chr12	128493500	128494500	-1.3686149150861286
chr12	128493600	128494600	-1.1477610702260888
chr12	128493700	128494700	-0.9170478450351808
chr12	128493800	128494800	-0.3404333737997813
chr12	128493900	128494900	0.2107457700017927
chr12	128494000	128495000	0.06734422632722598
chr12	128495200	128496200	-2.390895925687898
chr12	128495300	128496300	-2.007335514463906
chr12	128495400	128496400	-2.33451168750752
chr12	128495500	128496500	-2.374436295831304
chr12	128495600	128496600	-2.6503455147591737
chr12	128495700	128496700	-1.9044311127258664
chr12	128495800	128496800	-1.063911010504147
chr12	128495900	128496900	-1.0889834351691177
chr12	128496000	128497000	-1.1550998314624028
chr12	128496500	128497500	0.6623594577439973
chr12	128496600	128497600	1.020142293462664
chr12	128496700	128497700	0.6938303306885355
chr12	128496800	128497800	1.2304396001341604
chr12	128496900	128497900	0.8661315666571471
chr12	128497000	128498000	0.9300628761522892
chr12	128497100	128498100	0.9328406833632592
chr12	128497200	128498200	0.5364887297226645
chr12	128497300	128498300	0.9916832023188832
chr12	128497400	128498400	0.3980291305554392
chr12	128497500	128498500	-0.03564049778735184
chr12	128497600	128498600	-0.8748398854407041
chr12	128497700	128498700	-0.5057457524830379
chr12	128497800	128498800	-0.8187774792401279
chr12	128497900	128498900	-0.2167088010448649
chr12	128498000	128499000	0.1169075635722122
chr12	128498100	128499100	0.30372574523738005
chr12	128498200	128499200	1.083911253053687
chr12	128498300	128499300	0.2760902345943807
chr12	128498400	128499400	-0.012677803106081863
chr12	128498500	128499500	0.1158809410617153
chr12	128498600	128499600	0.7698451722083303
chr12	128498700	128499700	0.8171772278076995
chr12	128498800	128499800	1.1204022160763871
chr12	128498900	128499900	0.8457483698042384
chr12	128499000	128500000	1.1104516759265588
chr12	128499100	128500100	1.0987419518330028
chr12	128499200	128500200	0.4278125992951421
chr12	128499300	128500300	1.1286677439803832
chr12	128499400	128500400	1.1776049684013197
chr12	128499500	128500500	1.256410270314855
chr12	128499600	128500600	0.5975406192866387
chr12	128499700	128500700	0.4247841798076344
chr12	128499800	128500800	-0.561586838059896
chr12	128499900	128500900	-0.4926413618314827
chr12	128500000	128501000	-0.8058408522368379
chr12	128500100	128501100	-0.22049372388126928
chr12	128500200	128501200	-0.16269472555708214
chr12	128500300	128501300	-0.2302207045437416
chr12	128500400	128501400	0.2416619357774888
chr12	128500500	128501500	-0.5126738440239635
chr12	128500600	128501600	0.3760453581745321
chr12	128500700	128501700	0.1852665339951073
chr12	128500800	128501800	0.4642051449890929
chr12	128500900	128501900	0.6035164431014369
chr12	128501000	128502000	0.6397795953598513
chr12	128501100	128502100	0.07656050401952595
chr12	128501200	128502200	0.15328143321896326
chr12	128501300	128502300	0.23028871754766944
chr12	128501400	128502400	0.6458045636058655
chr12	128501500	128502500	1.3074693362920689
chr12	128501600	128502600	0.9056887522469242
chr12	128501700	128502700	0.799060655291139
chr12	128501800	128502800	1.0290085720196342
chr12	128501900	128502900	1.1453695740841
chr12	128502000	128503000	0.990352424704821
chr12	128502100	128503100	0.9860758606782756
chr12	128502200	128503200	0.8757336637404723
chr12	128502300	128503300	0.8188624692647204
chr12	128502400	128503400	0.4315325930119654
chr12	128502500	128503500	0.2463758803342618
chr12	128504900	128505900	-0.34213712537983804
chr12	128505000	128506000	-0.5378308437792438
chr12	128505100	128506100	-0.6479735115313205
chr12	128505200	128506200	-0.4157108833620237
chr12	128505300	128506300	-0.6338543686037726
chr12	128505400	128506400	-0.7839078860291641
chr12	128505500	128506500	-0.4312100374092398
chr12	128505600	128506600	0.51376126442811
chr12	128505700	128506700	0.8571226274815372
chr12	128505800	128506800	0.2737710662190844
chr12	128505900	128506900	0.7808762390156392
chr12	128506000	128507000	0.28021260052499364
chr12	128506100	128507100	0.10073645065702024
chr12	128506200	128507200	-0.40486878822459693
chr12	128506300	128507300	-0.3674538360275196
chr12	128506400	128507400	0.19464249557237906
chr12	128507400	128508400	1.5120335040337236
chr12	128507500	128508500	1.4338169803290557
chr12	128507600	128508600	1.5628453819940429
chr12	128507700	128508700	1.891680742857964
chr12	128507800	128508800	2.405607089384703
chr12	128507900	128508900	1.83447962748238
chr12	128508000	128509000	1.593174231944426
chr12	128508100	128509100	2.1636374107049603
chr12	128508200	128509200	2.1044575470942117
chr12	128508300	128509300	1.6906015605402231
chr12	128508400	128509400	1.4510575634569574
chr12	128508500	128509500	1.6592810141205865
chr12	128508600	128509600	1.1367193931256474
chr12	128508700	128509700	0.7483174735868309
chr12	128508800	128509800	0.6899208343603648
chr12	128508900	128509900	1.1790991709345011
chr12	128509000	128510000	0.988527204080957
chr12	128509100	128510100	0.3246448996985793
chr12	128509200	128510200	0.16719288432092674
chr12	128509300	128510300	0.09586041269958333
chr12	128509400	128510400	0.6603171623631996
chr12	128509500	128510500	0.040988881417280486
chr12	128509600	128510600	0.7585842990465099
chr12	128509700	128510700	0.7461136464338576
chr12	128509800	128510800	0.5246801896883525
chr12	128509900	128510900	0.5311617712389415
chr12	128510000	128511000	0.5735475922028255
chr12	128510100	128511100	0.5739536843338938
chr12	128511000	128512000	0.4034485024500798
chr12	128511100	128512100	-0.0033179629205087736
chr12	128511200	128512200	-0.044226114214849135
chr12	128511300	128512300	0.3373505646069276
chr12	128511400	128512400	0.04432544401944842
chr12	128511500	128512500	0.062103035864915876
chr12	128511600	128512600	-0.2286702391230005
chr12	128511700	128512700	0.10082279786734456
chr12	128511800	128512800	0.2584187741384482
chr12	128511900	128512900	0.816034359331679
chr12	128512000	128513000	0.6979760432199401
chr12	128512100	128513100	1.1394662620607927
chr12	128512200	128513200	1.450921914978269
chr12	128512300	128513300	1.2938947107630958
chr12	128512400	128513400	1.2636485611257977
chr12	128512500	128513500	1.298541870583662
chr12	128512600	128513600	1.9570472471311824
chr12	128512700	128513700	2.038191016175084
chr12	128512800	128513800	1.4599968172649025
chr12	128512900	128513900	0.7421654634279273
chr12	128513000	128514000	1.0313246728521357
chr12	128513100	128514100	1.1313510056760188
chr12	128513200	128514200	0.8313245558747306
chr12	128513300	128514300	0.2930556043902625
chr12	128513400	128514400	0.7157195011762377
chr12	128513500	128514500	0.4893205255487833
chr12	128513600	128514600	-0.34878874185610464
chr12	128513700	128514700	-0.4826165715349226
chr12	128513800	128514800	0.017605629848040774
chr12	128513900	128514900	0.6280439359612271
chr12	128514000	128515000	0.6449808882214476
chr12	128514100	128515100	0.3937033290861288
chr12	128514200	128515200	0.04945306726492072
chr12	128514300	128515300	0.9629574854359416
chr12	128514400	128515400	0.2942963471394173
chr12	128514500	128515500	0.584785667824256
chr12	128514600	128515600	1.1567258045888924
chr12	128514700	128515700	0.8388787011369926
chr12	128514800	128515800	1.0568686563485947
chr12	128514900	128515900	1.0790178575702205
chr12	128515000	128516000	1.216358439461349
chr12	128515100	128516100	0.8639359946317869
chr12	128515200	128516200	1.0860546597302163
chr12	128515300	128516300	0.9813116493048442
chr12	128515400	128516400	1.8769066745524128
chr12	128515500	128516500	1.9234317993936063
chr12	128515600	128516600	2.041038135571427
chr12	128515700	128516700	2.5912063444131324
chr12	128515800	128516800	1.90715693443645
chr12	128515900	128516900	1.6541492301846756
chr12	128516000	128517000	1.2858182393154145
chr12	128516100	128517100	1.677362307468887
chr12	128516200	128517200	1.9537787260637345
chr12	128516700	128517700	2.7868624396138597
chr12	128516800	128517800	2.2786846660845343
chr12	128516900	128517900	2.233010403535225
chr12	128517000	128518000	1.9279905041020473
chr12	128517100	128518100	1.7922971508963392
chr12	128517200	128518200	1.6328484603504958
chr12	128517300	128518300	1.3020910785119786
chr12	128517400	128518400	1.30106899418259
chr12	128517500	128518500	0.7179170292743354
chr12	128517600	128518600	-0.4810954005745491
chr12	128517700	128518700	-0.5499844562696642
chr12	128519700	128520700	0.7897133391538466
chr12	128519800	128520800	0.7183988323478346
chr12	128519900	128520900	0.8612193945953823
chr12	128520000	128521000	0.7412519385579082
chr12	128520100	128521100	0.699164032246629
chr12	128520200	128521200	1.327634976191173
chr12	128520300	128521300	1.7936397807446065
chr12	128520400	128521400	2.076437693321956
chr12	128521500	128522500	1.1795869982968334
chr12	128521600	128522600	1.271132345911643
chr12	128521700	128522700	1.3884055006722904
```
