## Supplemental Datasets for "A genome-wide mutational constraint map quantified from variation in 76,156 human genomes": Supplementary_Data_3.bed (part 198 of 859)

```
chr12	128521800	128522800	1.3235350276816746
chr12	128521900	128522900	1.7370288753786278
chr12	128522700	128523700	-0.2288735310026569
chr12	128522800	128523800	-0.2266907619073533
chr12	128522900	128523900	-0.16044367380685853
chr12	128523900	128524900	1.539704147887806
chr12	128524000	128525000	1.616482826984995
chr12	128524100	128525100	1.4921672875848475
chr12	128524200	128525200	1.9149526182631784
chr12	128524300	128525300	2.156320347467036
chr12	128524400	128525400	2.045871161361493
chr12	128524500	128525500	2.2554803772337007
chr12	128524600	128525600	2.255939468549812
chr12	128524700	128525700	2.412918531594232
chr12	128524800	128525800	1.5752461040345829
chr12	128524900	128525900	1.6104497147039671
chr12	128525000	128526000	1.611503344778314
chr12	128525100	128526100	1.439456631699557
chr12	128525800	128526800	2.335474486621276
chr12	128525900	128526900	2.722768976616061
chr12	128526000	128527000	2.6636115980773636
chr12	128526100	128527100	2.707997777042106
chr12	128526200	128527200	2.5892173495018014
chr12	128526300	128527300	2.667175858933179
chr12	128526400	128527400	2.6907524954688133
chr12	128526500	128527500	2.506453613107106
chr12	128527100	128528100	0.7620227717410052
chr12	128527200	128528200	0.7623554869692745
chr12	128527300	128528300	0.2253645996000445
chr12	128527400	128528400	-0.08477171683654391
chr12	128527500	128528500	0.7432684657898402
chr12	128527600	128528600	1.0741633002588138
chr12	128527700	128528700	1.701655634616624
chr12	128527800	128528800	1.1084209318634912
chr12	128527900	128528900	1.5102028853851424
chr12	128528000	128529000	1.6357164341247166
chr12	128528100	128529100	2.4211849698417924
chr12	128528200	128529200	2.3453874982776237
chr12	128528300	128529300	2.9831717289053405
chr12	128528400	128529400	3.538832357931965
chr12	128528500	128529500	3.145801431498864
chr12	128528600	128529600	2.890751952234901
chr12	128528700	128529700	2.5834779860508523
chr12	128528800	128529800	1.8924385056639563
chr12	128528900	128529900	1.998341584288181
chr12	128529000	128530000	1.9190082775037887
chr12	128529100	128530100	1.6924902475713546
chr12	128531400	128532400	0.5589099340067429
chr12	128531500	128532500	0.6700447432930614
chr12	128531600	128532600	0.6867589539982959
chr12	128532700	128533700	0.7895746620302008
chr12	128532800	128533800	1.3756218158170501
chr12	128532900	128533900	1.0699318689514967
chr12	128533000	128534000	1.3592049010344431
chr12	128533100	128534100	1.7448387202836209
chr12	128533200	128534200	1.9541852942192588
chr12	128533300	128534300	1.7704335067586388
chr12	128533400	128534400	1.5256271259302685
chr12	128533500	128534500	1.7669314339995057
chr12	128533600	128534600	1.682078657335192
chr12	128540300	128541300	2.6917814070658905
chr12	128540400	128541400	2.451041346344582
chr12	128540500	128541500	2.42453585061404
chr12	128540600	128541600	2.5546283463762447
chr12	128540700	128541700	2.5069165309215884
chr12	128540800	128541800	1.7187233493196257
chr12	128540900	128541900	1.3605186637059008
chr12	128541000	128542000	0.5821212279886575
chr12	128541100	128542100	0.8071332245351417
chr12	128541200	128542200	0.6185878738205086
chr12	128541300	128542300	0.17114138805359325
chr12	128541400	128542400	0.6889015205713656
chr12	128541500	128542500	1.2632115364745111
chr12	128541600	128542600	1.2458668172874752
chr12	128541700	128542700	1.1863107675034164
chr12	128541800	128542800	1.6702202733482776
chr12	128542900	128543900	3.505771194065721
chr12	128543000	128544000	3.4651594116803666
chr12	128543100	128544100	3.9905289103415824
chr12	128543200	128544200	3.7274992486497553
chr12	128543300	128544300	3.3844290194472038
chr12	128543400	128544400	3.5307249687428888
chr12	128543500	128544500	3.0768998375122734
chr12	128545300	128546300	1.5866398871688587
chr12	128545400	128546400	1.5255946315196234
chr12	128545500	128546500	1.8764184635056609
chr12	128545600	128546600	1.8286727819211064
chr12	128545700	128546700	1.350798437914792
chr12	128545800	128546800	1.4018975368233892
chr12	128545900	128546900	1.6598194189436883
chr12	128546000	128547000	1.3770971795595277
chr12	128546100	128547100	1.306263623334644
chr12	128546200	128547200	1.7174893581530868
chr12	128546300	128547300	1.9790688514461845
chr12	128546400	128547400	2.1218621095222137
chr12	128546500	128547500	2.244290510516711
chr12	128547400	128548400	3.5117482948787897
chr12	128547500	128548500	3.2161392605670107
chr12	128547600	128548600	3.618427302173629
chr12	128547700	128548700	3.2739829669784304
chr12	128547800	128548800	2.547654184253904
chr12	128547900	128548900	2.3021211843786284
chr12	128548000	128549000	2.0146614377156524
chr12	128548100	128549100	2.2888047967895155
chr12	128548200	128549200	2.1038274941116017
chr12	128548300	128549300	1.893804882164815
chr12	128548400	128549400	1.624378141618478
chr12	128548500	128549500	1.7602970429279132
chr12	128548600	128549600	1.4037216374685542
chr12	128548700	128549700	1.888991771325892
chr12	128548800	128549800	1.7891188717474402
chr12	128548900	128549900	1.948352436717227
chr12	128549000	128550000	2.074764494834189
chr12	128549100	128550100	2.148905496989729
chr12	128549200	128550200	1.8751416708432964
chr12	128549300	128550300	2.2589209726269717
chr12	128549400	128550400	2.12479625963504
chr12	128549500	128550500	2.0421683885743818
chr12	128549600	128550600	1.9222973352504908
chr12	128549700	128550700	1.7464782478636254
chr12	128549800	128550800	1.224629879089273
chr12	128549900	128550900	1.6644760403940817
chr12	128550000	128551000	1.83286806820308
chr12	128550100	128551100	1.9608440029561216
chr12	128550200	128551200	1.8889836994499027
chr12	128550300	128551300	1.2145396022932842
chr12	128550400	128551400	1.2453797397411013
chr12	128550500	128551500	1.1698188826871698
chr12	128550600	128551600	1.405443300461254
chr12	128550700	128551700	1.5750004011990617
chr12	128550800	128551800	2.728131912758556
chr12	128550900	128551900	3.0569604381203126
chr12	128551000	128552000	3.072619837267193
chr12	128551100	128552100	3.1792313717221967
chr12	128551200	128552200	3.677516911741185
chr12	128551300	128552300	3.622232299853279
chr12	128551400	128552400	3.679963250091415
chr12	128551500	128552500	3.4884521279979483
chr12	128551600	128552600	3.4318577396826733
chr12	128551700	128552700	4.078894240818556
chr12	128551800	128552800	3.3933249994770915
chr12	128551900	128552900	2.996565717012066
chr12	128552000	128553000	2.7519777554920295
chr12	128552100	128553100	2.9911319066580484
chr12	128552200	128553200	2.7025771981260767
chr12	128552300	128553300	3.5468789100454567
chr12	128552400	128553400	2.4188606451936905
chr12	128552500	128553500	2.789910920912668
chr12	128552600	128553600	2.0648349583681287
chr12	128552700	128553700	1.932718226045824
chr12	128552800	128553800	2.04087547756745
chr12	128552900	128553900	1.6870795970204424
chr12	128553000	128554000	2.2818835821452432
chr12	128553100	128554100	1.9093737607279424
chr12	128553200	128554200	1.7463666185179585
chr12	128553300	128554300	1.648138331117433
chr12	128553400	128554400	2.9434988690582595
chr12	128553500	128554500	2.6648329561929107
chr12	128553600	128554600	3.0683548968421235
chr12	128553700	128554700	2.13699278435478
chr12	128553800	128554800	2.2640447703765942
chr12	128553900	128554900	2.674075831232861
chr12	128554000	128555000	2.312058846695696
chr12	128554100	128555100	1.9057961458077013
chr12	128554200	128555200	2.317679365044558
chr12	128554300	128555300	2.0026591482031058
chr12	128554400	128555400	2.054348562185403
chr12	128554500	128555500	2.346866784741967
chr12	128554600	128555600	2.2185067176710955
chr12	128554700	128555700	2.322206427401861
chr12	128554800	128555800	2.223424063208433
chr12	128554900	128555900	1.7766129118358822
chr12	128555000	128556000	1.7649361599852451
chr12	128555100	128556100	2.7707934349407752
chr12	128555400	128556400	2.763799081208076
chr12	128555500	128556500	2.8659328603680114
chr12	128555600	128556600	3.4064824616418297
chr12	128555800	128556800	3.818577050599917
chr12	128555900	128556900	3.831887297100411
chr12	128556000	128557000	3.7728401058442524
chr12	128556100	128557100	2.6024774887638227
chr12	128556200	128557200	2.5947625678512827
chr12	128556300	128557300	1.716465757836368
chr12	128556400	128557400	1.2094561725247144
chr12	128556500	128557500	1.108395770774248
chr12	128556600	128557600	0.6570987259719174
chr12	128556700	128557700	0.4161379986072981
chr12	128556800	128557800	-0.2051329221096454
chr12	128556900	128557900	0.2282392496758302
chr12	128557000	128558000	1.0082475891590148
chr12	128557100	128558100	1.3706585846275259
chr12	128557200	128558200	1.0281567503215616
chr12	128557300	128558300	1.5202097032765058
chr12	128557400	128558400	1.751173196788396
chr12	128557500	128558500	1.653247915247789
chr12	128557600	128558600	1.9328598822034084
chr12	128557700	128558700	2.2839528761576133
chr12	128557800	128558800	3.0402664775353263
chr12	128557900	128558900	2.2010258019787816
chr12	128558000	128559000	1.3645673600457848
chr12	128558100	128559100	2.0833915713002003
chr12	128558200	128559200	2.5552585896316558
chr12	128558300	128559300	1.964197335287636
chr12	128558400	128559400	1.5282793285291678
chr12	128558500	128559500	1.903794982307765
chr12	128558600	128559600	2.409559556852184
chr12	128558700	128559700	2.724576737690236
chr12	128558800	128559800	2.5651426335900536
chr12	128558900	128559900	3.2446168697147857
chr12	128559000	128560000	3.4088974751190224
chr12	128559100	128560100	3.216843858340103
chr12	128559200	128560200	2.550321665029589
chr12	128559300	128560300	3.813172958751166
chr12	128559400	128560400	3.9996562936195694
chr12	128559500	128560500	3.2827332472306243
chr12	128559600	128560600	2.825989948755899
chr12	128559700	128560700	2.5551139276585
chr12	128559800	128560800	1.853874246015388
chr12	128559900	128560900	1.6291073488947465
chr12	128560000	128561000	1.891259191858932
chr12	128560100	128561100	1.5362549474314589
chr12	128560200	128561200	1.3986309637010337
chr12	128560300	128561300	0.6141978789959989
chr12	128560400	128561400	0.4849474028178193
chr12	128560500	128561500	1.102617818461393
chr12	128560600	128561600	1.0451216277949562
chr12	128560700	128561700	1.0427139156140897
chr12	128560800	128561800	1.3747611156266957
chr12	128560900	128561900	1.4806136551166758
chr12	128561000	128562000	1.0170992870208422
chr12	128561100	128562100	1.6292959642773746
chr12	128561200	128562200	1.942060554649728
chr12	128561300	128562300	1.6992364072553807
chr12	128561400	128562400	2.176659564496909
chr12	128561500	128562500	1.9580269471531784
chr12	128561600	128562600	1.4468578277844126
chr12	128561700	128562700	1.5561226523909284
chr12	128561800	128562800	1.8647948634681497
chr12	128561900	128562900	1.6892732976362832
chr12	128562000	128563000	1.9101207802129487
chr12	128562100	128563100	1.530674946184534
chr12	128562200	128563200	1.575827979396054
chr12	128562300	128563300	1.9996225591502823
chr12	128562400	128563400	2.000692994536519
chr12	128562500	128563500	1.9307720504571493
chr12	128562600	128563600	2.3956965123502063
chr12	128562700	128563700	2.177800868155853
chr12	128562800	128563800	1.87990422208052
chr12	128562900	128563900	1.8754439999394352
chr12	128563000	128564000	1.3639663752813758
chr12	128563100	128564100	1.55287854542976
chr12	128563200	128564200	1.114773818856023
chr12	128563300	128564300	1.1164242835038158
chr12	128563400	128564400	0.9981226809570548
chr12	128563500	128564500	1.486851683727376
chr12	128563600	128564600	1.7463298601097248
chr12	128563700	128564700	2.088941905857737
chr12	128563800	128564800	2.3594222818164257
chr12	128563900	128564900	2.1946946433561787
chr12	128564000	128565000	2.682558729510585
chr12	128564100	128565100	2.367259161671764
chr12	128564200	128565200	3.2234182806649714
chr12	128564300	128565300	3.0735574378651966
chr12	128564400	128565400	3.6434421560007437
chr12	128564500	128565500	3.1450715059265497
chr12	128564600	128565600	2.3733461419710813
chr12	128564700	128565700	2.2551477284430783
chr12	128564800	128565800	2.5993524875618554
chr12	128564900	128565900	2.936548489585759
chr12	128565000	128566000	3.315497695970285
chr12	128565100	128566100	3.4795251910219696
chr12	128566200	128567200	0.6490583290871751
chr12	128566300	128567300	0.8733085205856357
chr12	128566400	128567400	2.017482385250012
chr12	128566500	128567500	2.8001503919844666
chr12	128566600	128567600	3.662816672370233
chr12	128566700	128567700	3.5084179643163327
chr12	128566800	128567800	3.7497201360106867
chr12	128566900	128567900	3.7009706406583898
chr12	128567000	128568000	3.534884941547461
chr12	128567100	128568100	4.111117494325528
chr12	128567200	128568200	3.9604823328053267
chr12	128567300	128568300	4.12762513438727
chr12	128567400	128568400	4.079960786216695
chr12	128567500	128568500	3.6886205964881937
chr12	128567600	128568600	3.3246299809403874
chr12	128567700	128568700	2.5968058972774823
chr12	128567800	128568800	2.524272549770032
chr12	128567900	128568900	2.282135134207956
chr12	128568000	128569000	2.528173617691906
chr12	128568100	128569100	2.1756623514374382
chr12	128568200	128569200	2.518557119683848
chr12	128568300	128569300	2.7643645191589146
chr12	128568400	128569400	2.6801763422788185
chr12	128568500	128569500	2.765036519103098
chr12	128568600	128569600	3.0844161576307787
chr12	128568700	128569700	3.6211154104890686
chr12	128568800	128569800	3.555211347693183
chr12	128568900	128569900	3.6967194495894886
chr12	128569000	128570000	3.3219529556033907
chr12	128569100	128570100	3.6155855113046163
chr12	128569200	128570200	4.050524612826147
chr12	128569300	128570300	3.685425045090128
chr12	128569400	128570400	3.903642776225827
chr12	128569500	128570500	4.381355030505111
chr12	128569600	128570600	4.203004218955408
chr12	128569700	128570700	4.306372656350622
chr12	128569800	128570800	4.1580169074157265
chr12	128569900	128570900	4.778148204698326
chr12	128570000	128571000	4.655239853265385
chr12	128570100	128571100	4.704772131381229
chr12	128570200	128571200	4.01119183393509
chr12	128570300	128571300	3.8271298548280352
chr12	128570400	128571400	3.2158251672705918
chr12	128570500	128571500	2.593903065430856
chr12	128570600	128571600	2.335554919860751
chr12	128570700	128571700	2.2515468077120406
chr12	128570800	128571800	2.2309077069669505
chr12	128574800	128575800	1.9486918934663109
chr12	128574900	128575900	2.2691241755194453
chr12	128575000	128576000	3.2850496535133464
chr12	128575100	128576100	3.7273823114337272
chr12	128575200	128576200	3.183329623227232
chr12	128575300	128576300	2.8239014780336387
chr12	128575400	128576400	2.9436988287578285
chr12	128575500	128576500	2.5397658690882357
chr12	128575600	128576600	2.171781465280653
chr12	128575700	128576700	1.6774392395311872
chr12	128575800	128576800	2.1894295031106106
chr12	128575900	128576900	1.9273139994023367
chr12	128576000	128577000	0.7235071886470551
chr12	128576100	128577100	0.020858085956652984
chr12	128576200	128577200	0.4612767263729043
chr12	128576300	128577300	0.6013115412319829
chr12	128576400	128577400	0.5549567733551124
chr12	128577700	128578700	2.203148042429332
chr12	128577800	128578800	2.632495384037912
chr12	128577900	128578900	3.222789754756352
chr12	128578000	128579000	3.3110811168365255
chr12	128578100	128579100	3.176029188489818
chr12	128578200	128579200	3.2071479308283943
chr12	128578300	128579300	3.078665956424905
chr12	128578400	128579400	3.1567527527343806
chr12	128578500	128579500	3.175945515602306
chr12	128578600	128579600	3.5736954541539374
chr12	128578700	128579700	2.8443780406220225
chr12	128578800	128579800	2.78500785090649
chr12	128578900	128579900	2.453217543161387
chr12	128579000	128580000	2.300210273209851
chr12	128579100	128580100	2.369768182031726
chr12	128579200	128580200	1.8847782254036385
chr12	128579300	128580300	2.237469296673178
chr12	128579400	128580400	3.0756567422325034
chr12	128579500	128580500	3.0844752140837364
chr12	128579600	128580600	3.3218585971924166
chr12	128579700	128580700	3.719401823500315
chr12	128579800	128580800	3.8681719782481063
chr12	128579900	128580900	3.7215937361462115
chr12	128580000	128581000	3.5040439417384137
chr12	128580100	128581100	2.9473259719616878
chr12	128580200	128581200	3.4493767384221434
chr12	128580300	128581300	2.974432689632264
chr12	128580400	128581400	2.454486793583715
chr12	128580500	128581500	2.2056258753622795
chr12	128580600	128581600	1.8740451883409728
chr12	128580700	128581700	1.620240685698517
chr12	128580800	128581800	1.2099298653744637
chr12	128580900	128581900	1.070554845651598
chr12	128581000	128582000	1.370891548452149
chr12	128581100	128582100	1.8646842736628355
chr12	128581200	128582200	1.390400625999901
chr12	128582500	128583500	-0.4278592109797568
chr12	128582600	128583600	-0.7698099441693556
chr12	128582700	128583700	-0.1479824254659217
chr12	128582800	128583800	0.35281127665687106
chr12	128582900	128583900	0.06762432929396313
chr12	128583000	128584000	-0.3623729153746215
chr12	128583100	128584100	-0.5642980235476224
chr12	128583200	128584200	-1.2909401528783255
chr12	128583300	128584300	-1.647967634186511
chr12	128583400	128584400	-0.6327375509895613
chr12	128583500	128584500	0.13006403242741454
chr12	128583600	128584600	-0.032999260477069615
chr12	128585400	128586400	1.5718845188903692
chr12	128585500	128586500	1.9836570243386145
chr12	128585600	128586600	1.9620724292954663
chr12	128585700	128586700	1.7516353810433498
chr12	128585800	128586800	1.7234690441164977
chr12	128585900	128586900	1.187490792952426
chr12	128586000	128587000	1.1915566262750867
chr12	128586100	128587100	1.4686450624036338
chr12	128587800	128588800	1.1371141619176928
chr12	128587900	128588900	1.2748473025235187
chr12	128588000	128589000	1.3691560242139245
chr12	128588100	128589100	1.5005098679353994
chr12	128588200	128589200	1.75658210405102
chr12	128588300	128589300	1.0625963895482782
chr12	128588400	128589400	1.144094157021299
chr12	128588500	128589500	1.6387999522825318
chr12	128589600	128590600	-0.056421378022211977
chr12	128589700	128590700	-0.2069547028992174
chr12	128589800	128590800	0.4163028230119965
chr12	128589900	128590900	0.09231509990346017
chr12	128590000	128591000	0.352507018947339
chr12	128590100	128591100	0.41200715033452856
chr12	128590200	128591200	0.8203214189705014
chr12	128590300	128591300	1.4249565464818439
chr12	128590400	128591400	1.5728906722679972
chr12	128590500	128591500	2.1071817909949
chr12	128590600	128591600	1.9306683743141488
chr12	128590700	128591700	2.1921396932745942
chr12	128590800	128591800	1.924088726750248
chr12	128590900	128591900	1.5727079354426636
chr12	128591000	128592000	1.8479657882959497
chr12	128592100	128593100	4.339452015197639
chr12	128592200	128593200	4.429953064141213
chr12	128594100	128595100	3.042753516652509
chr12	128594200	128595200	3.1467112876608803
chr12	128594300	128595300	3.225050086386375
chr12	128594400	128595400	3.3732645732942674
chr12	128594500	128595500	3.7702331909349884
chr12	128594600	128595600	3.798761929928298
chr12	128594700	128595700	3.918210763610608
chr12	128594800	128595800	3.9930619750903964
chr12	128594900	128595900	3.864695667577098
chr12	128595000	128596000	3.4039507093384755
chr12	128595100	128596100	3.102778276105962
chr12	128596500	128597500	1.4274092111091907
chr12	128596600	128597600	1.6908899451914852
chr12	128598900	128599900	0.1810171838785132
chr12	128599000	128600000	-0.012450114778247146
chr12	128599100	128600100	-0.4970676618402902
chr12	128599200	128600200	-1.3346480799163325
chr12	128599300	128600300	-1.4309883516763302
chr12	128599400	128600400	-1.2534863940555452
chr12	128599500	128600500	-1.4959144505808917
chr12	128599600	128600600	-1.4345856246494275
chr12	128599700	128600700	-0.9959462132082979
chr12	128599800	128600800	-1.0482646792786496
chr12	128599900	128600900	-2.073222592252804
chr12	128600000	128601000	-1.6508948740701364
chr12	128600100	128601100	-1.222492946829798
chr12	128600200	128601200	0.38450864884660063
chr12	128600300	128601300	0.2420831457616605
chr12	128600400	128601400	-0.20043416553730853
chr12	128600500	128601500	0.3531122567866408
chr12	128600600	128601600	0.6019999526129107
chr12	128600700	128601700	1.0543992059288487
chr12	128600800	128601800	1.024165748856724
chr12	128600900	128601900	1.5362148347479991
chr12	128601000	128602000	1.640220519395504
chr12	128601100	128602100	1.4951828047507802
chr12	128601200	128602200	1.6685270748648957
chr12	128601300	128602300	2.176908404016094
chr12	128601400	128602400	2.3591581779305097
chr12	128601500	128602500	1.8784314904121184
chr12	128601600	128602600	1.2936636378065145
chr12	128601700	128602700	1.1938050741882849
chr12	128601800	128602800	1.7164006981815203
chr12	128601900	128602900	1.4351969856769855
chr12	128602000	128603000	1.375084628140764
chr12	128602100	128603100	2.1375306104500216
chr12	128602200	128603200	1.3555525690210215
chr12	128602300	128603300	1.374301105492127
chr12	128602400	128603400	1.4673487697735077
chr12	128602500	128603500	1.6767023419073384
chr12	128602600	128603600	2.699991997503723
chr12	128602700	128603700	2.4308404109404544
chr12	128602800	128603800	1.7677692426492686
chr12	128602900	128603900	1.8802349981723507
chr12	128603000	128604000	1.5501520571304486
chr12	128603100	128604100	1.6054190117887546
chr12	128603200	128604200	1.824296286841681
chr12	128603300	128604300	1.5927553726620411
chr12	128603400	128604400	1.1216325442067547
chr12	128603500	128604500	1.7099866522320608
chr12	128603600	128604600	1.5736911493160477
chr12	128603700	128604700	0.6902895414754291
chr12	128603800	128604800	0.4949986168407554
chr12	128603900	128604900	0.9690311036103773
chr12	128604000	128605000	1.5075822476620055
chr12	128604100	128605100	1.5365562952971854
chr12	128604200	128605200	2.0028601183229813
chr12	128604300	128605300	2.6391360164334685
chr12	128604400	128605400	2.740957499671256
chr12	128604500	128605500	1.6631626146848024
chr12	128604600	128605600	1.0338545837182909
chr12	128604700	128605700	2.2678419007136004
chr12	128604800	128605800	2.9277406259740544
chr12	128604900	128605900	1.961460370391969
chr12	128605000	128606000	1.748546635604045
chr12	128605100	128606100	1.6112623192675557
chr12	128605200	128606200	1.4140215591441505
chr12	128605300	128606300	0.6528805658893384
chr12	128605400	128606400	1.035131106349384
chr12	128605500	128606500	1.4756909362562778
chr12	128605600	128606600	1.5958397143694498
chr12	128605700	128606700	1.3972511657705693
chr12	128605800	128606800	1.2439615882649868
chr12	128605900	128606900	1.278961311390768
chr12	128606000	128607000	0.4738066496853968
chr12	128606100	128607100	0.6054032294891293
chr12	128606200	128607200	1.0821827385358296
chr12	128606300	128607300	0.8340315700823294
chr12	128606400	128607400	0.9847238461224672
chr12	128606500	128607500	0.9526208098597264
chr12	128606600	128607600	1.3457549683153114
chr12	128606700	128607700	1.1140333849437432
chr12	128606800	128607800	1.7368917199188223
chr12	128606900	128607900	2.6992115529016028
chr12	128607000	128608000	3.0837658126548706
chr12	128607100	128608100	2.8463583162034776
chr12	128607200	128608200	2.4050860749559893
chr12	128607300	128608300	2.9381281051511743
chr12	128607400	128608400	2.72247451111992
chr12	128607500	128608500	3.1093014771314915
chr12	128607600	128608600	2.776087904640435
chr12	128607700	128608700	2.7787869786882906
chr12	128607800	128608800	1.8329081456881964
chr12	128607900	128608900	1.2973449482257662
chr12	128608000	128609000	1.58571928797174
chr12	128608100	128609100	1.1000826534453667
chr12	128609300	128610300	0.7565171767468305
chr12	128609400	128610400	0.2948697396592895
chr12	128609500	128610500	0.3322968814458922
chr12	128609600	128610600	0.7932651540010442
chr12	128609700	128610700	0.4152058016724512
chr12	128609800	128610800	0.7096261726013927
chr12	128609900	128610900	1.185071086189054
chr12	128610000	128611000	1.53555870099159
chr12	128610100	128611100	1.6076036052173386
chr12	128610200	128611200	2.0002845913688625
chr12	128610300	128611300	1.487995401418647
chr12	128610400	128611400	1.99085926971326
chr12	128610500	128611500	2.0371121170251443
chr12	128610600	128611600	1.5129284455095748
chr12	128610700	128611700	2.1919942934137264
chr12	128610800	128611800	2.0342093443731613
chr12	128610900	128611900	1.5598114519949833
chr12	128611000	128612000	1.0286941675608545
chr12	128611100	128612100	0.4694054108752844
chr12	128611200	128612200	0.586764702644146
chr12	128611300	128612300	0.9639730034455226
chr12	128611400	128612400	1.830587877021675
chr12	128611500	128612500	1.378723047048276
chr12	128611600	128612600	1.1730512736432497
chr12	128611700	128612700	1.4158614174946762
chr12	128611800	128612800	1.7677174581174415
chr12	128611900	128612900	2.1086535039818486
chr12	128612000	128613000	2.224338766712728
chr12	128612100	128613100	2.739829677061689
chr12	128612200	128613200	2.9956234912541686
chr12	128612300	128613300	3.1512584518356093
chr12	128612400	128613400	2.9566257081472522
chr12	128612500	128613500	3.18544678264925
chr12	128612600	128613600	3.443166402437622
chr12	128612700	128613700	3.3593024876892783
chr12	128612800	128613800	3.422319967704677
chr12	128612900	128613900	3.294121218134596
chr12	128613000	128614000	3.318369348641483
chr12	128613100	128614100	3.3275358853275563
chr12	128613200	128614200	2.7358533777727416
chr12	128613300	128614300	2.5591505677763684
chr12	128613400	128614400	2.6100818578211022
chr12	128613500	128614500	2.5671444405380295
chr12	128613600	128614600	2.3705746713156937
chr12	128613700	128614700	1.8669383034497948
chr12	128613800	128614800	1.4851146252324825
chr12	128613900	128614900	1.048715240335338
chr12	128614000	128615000	0.6841316586726182
chr12	128614100	128615100	0.7802609662812477
chr12	128614200	128615200	0.4564881595226993
chr12	128614300	128615300	0.4821399846028714
chr12	128614400	128615400	-0.04049752962474812
chr12	128614500	128615500	0.3069577428100865
chr12	128614600	128615600	1.1572150658540568
chr12	128614700	128615700	1.8641022103208191
chr12	128614800	128615800	2.096226915042482
chr12	128614900	128615900	2.293590718962009
chr12	128615000	128616000	2.4950447720702913
chr12	128615100	128616100	2.497754969924204
chr12	128615200	128616200	2.957525631523246
chr12	128615300	128616300	2.9926901518420777
chr12	128615400	128616400	2.8779231918585384
chr12	128617800	128618800	1.3350285898962626
chr12	128617900	128618900	2.093817565154146
chr12	128618000	128619000	1.879358729399392
chr12	128618100	128619100	2.2280134127797835
chr12	128618200	128619200	2.2876043509270696
chr12	128618300	128619300	1.9138318675851225
chr12	128618400	128619400	1.966427242190608
chr12	128618500	128619500	1.670064637486033
chr12	128618600	128619600	1.5669073013362766
chr12	128618700	128619700	1.443911672917194
chr12	128618800	128619800	1.5016594301750767
chr12	128618900	128619900	0.5126505607115884
chr12	128619000	128620000	1.1373114539757812
chr12	128619100	128620100	0.8649235541954959
chr12	128619200	128620200	0.6967974957235743
chr12	128620300	128621300	2.1770634469432
chr12	128620400	128621400	2.863735383298018
chr12	128620500	128621500	2.8393794244751436
chr12	128620600	128621600	2.9709917068010725
chr12	128620700	128621700	2.636741563013587
chr12	128620800	128621800	2.9573758852154577
chr12	128620900	128621900	2.7918078528357824
chr12	128621000	128622000	2.41356580046084
chr12	128621100	128622100	1.6608787485351368
chr12	128621200	128622200	1.6305192187651567
chr12	128621300	128622300	0.8776491237258358
chr12	128624600	128625600	-0.5098645418489294
chr12	128624700	128625700	-0.15564947442814814
chr12	128624800	128625800	0.22343018861207106
chr12	128624900	128625900	-0.4902911505013187
chr12	128625000	128626000	-0.2797085924430201
chr12	128625100	128626100	-1.0144219660809166
chr12	128625200	128626200	-0.4036031853704951
chr12	128625300	128626300	-0.1947363482443242
chr12	128626500	128627500	2.338726702572715
chr12	128626600	128627600	1.7624975222147192
chr12	128626700	128627700	2.003827693242201
chr12	128626800	128627800	1.788773386248394
chr12	128626900	128627900	1.6245583326791742
chr12	128627000	128628000	1.8797237120764794
chr12	128627100	128628100	1.5372159180942466
chr12	128627200	128628200	1.666969645570971
chr12	128627300	128628300	1.4964391131772166
chr12	128627400	128628400	2.143646690507859
chr12	128627500	128628500	2.2982961442863727
chr12	128627600	128628600	2.8040043530960412
chr12	128627700	128628700	3.234377409256977
chr12	128627800	128628800	3.6056697993288105
chr12	128627900	128628900	3.942841678428163
chr12	128628000	128629000	3.3786362904008023
chr12	128628100	128629100	3.3307623942735374
chr12	128628200	128629200	3.205903283165425
chr12	128628300	128629300	2.6937777195019565
chr12	128628400	128629400	1.348189404077978
chr12	128628500	128629500	0.9339603655898181
chr12	128628600	128629600	0.7057958337806919
chr12	128628700	128629700	0.3826142455148906
chr12	128628800	128629800	0.11802300301520124
chr12	128628900	128629900	-0.7311830217431246
chr12	128630000	128631000	4.252691874043044
chr12	128630100	128631100	3.9763508657787927
chr12	128630200	128631200	3.943220750534109
chr12	128630300	128631300	4.169986559613879
chr12	128630400	128631400	4.1628563339200495
chr12	128630500	128631500	3.8105471920226974
chr12	128630600	128631600	3.6813810462273486
chr12	128630700	128631700	3.0806331705635612
chr12	128630800	128631800	2.4454710718790698
chr12	128630900	128631900	2.3953086132270336
chr12	128631000	128632000	2.2867721241126984
chr12	128631100	128632100	2.125998417017692
chr12	128631200	128632200	2.365654470719082
chr12	128631300	128632300	2.51598005804712
chr12	128631400	128632400	2.022466908914456
chr12	128631500	128632500	1.8182226199929687
chr12	128631600	128632600	1.8899809934555416
chr12	128631700	128632700	2.239112125183058
chr12	128631800	128632800	2.0893796863404543
chr12	128631900	128632900	1.7332411001397785
chr12	128632000	128633000	1.8252199656655563
chr12	128632100	128633100	1.8681493251838543
chr12	128632200	128633200	1.9114418260017199
chr12	128632300	128633300	2.1160937900675503
chr12	128632400	128633400	2.213575466007604
chr12	128632500	128633500	2.7686911870175743
chr12	128632600	128633600	3.1370574277385597
chr12	128632700	128633700	3.0491952632328365
chr12	128632800	128633800	2.9051102119337373
chr12	128632900	128633900	2.730177562995045
chr12	128633000	128634000	2.3066691782748756
chr12	128633100	128634100	2.9278448910517616
chr12	128633200	128634200	2.9193525503518005
chr12	128633300	128634300	2.85404634482358
chr12	128633400	128634400	2.6560764119088027
chr12	128633500	128634500	2.455976009961255
chr12	128633600	128634600	2.204383464279507
chr12	128633700	128634700	2.1962323997240243
chr12	128633800	128634800	2.2938480964125723
chr12	128633900	128634900	2.2571322176104007
chr12	128634000	128635000	2.355883310342983
chr12	128634100	128635100	2.211587829833916
chr12	128634200	128635200	1.6270001803105425
chr12	128634300	128635300	1.1655638080464812
chr12	128634400	128635400	1.1933007666948223
chr12	128635500	128636500	0.05295629048526143
chr12	128635600	128636600	0.5334483999663854
chr12	128635700	128636700	1.2305139787669217
chr12	128635800	128636800	1.6437027869855747
chr12	128635900	128636900	1.2855107056672257
chr12	128636000	128637000	1.2083909159703068
chr12	128636100	128637100	1.3577676804708587
chr12	128636200	128637200	1.8635608126240504
chr12	128636300	128637300	2.3742420664847987
chr12	128636400	128637400	2.3732085267140053
chr12	128636500	128637500	2.833443896088956
chr12	128636600	128637600	2.5015550163854448
chr12	128636700	128637700	2.8141552581627383
chr12	128636800	128637800	2.4213821334341747
chr12	128636900	128637900	2.6657565233421168
chr12	128637000	128638000	2.193540982283417
chr12	128637100	128638100	2.077957901790811
chr12	128637200	128638200	1.7092626083515612
chr12	128637300	128638300	1.8907154812029965
chr12	128637400	128638400	2.1072499540232714
chr12	128637500	128638500	3.0607382008067634
chr12	128637600	128638600	3.6812332231059886
chr12	128637700	128638700	3.3352019978280736
chr12	128637800	128638800	2.655071489013689
chr12	128637900	128638900	3.0312076966753065
chr12	128639200	128640200	2.0935663898261843
chr12	128639300	128640300	1.7733273422698763
chr12	128639400	128640400	1.0882213554958409
chr12	128639500	128640500	1.4710972183079871
chr12	128639600	128640600	2.182307300822782
chr12	128639700	128640700	1.8492570112231883
chr12	128639800	128640800	1.5784482861022748
chr12	128639900	128640900	1.3102697053028642
chr12	128640000	128641000	1.6786416860132194
chr12	128640100	128641100	1.235402618629017
chr12	128640200	128641200	1.1448106629816468
chr12	128640300	128641300	0.5165292453353912
chr12	128640400	128641400	0.5662143216672821
chr12	128640500	128641500	0.9129262735171104
chr12	128640600	128641600	0.7298717211247862
chr12	128640700	128641700	1.2588037460997952
chr12	128640800	128641800	1.9316659555093998
chr12	128640900	128641900	2.077819023439711
chr12	128642000	128643000	3.2018771447484795
chr12	128642100	128643100	3.1185132408504224
chr12	128642200	128643200	2.7278496059229287
chr12	128642300	128643300	2.475773771454373
chr12	128642400	128643400	2.345264726253089
chr12	128642500	128643500	2.3209172566791643
chr12	128642600	128643600	2.494770429754018
chr12	128642700	128643700	2.5028887077779682
chr12	128642800	128643800	3.0102170313883545
chr12	128642900	128643900	2.9144062216333015
chr12	128643000	128644000	2.46888142956883
chr12	128643100	128644100	2.68304888358954
chr12	128643200	128644200	3.1266221477409686
chr12	128643300	128644300	3.125422171292485
chr12	128643400	128644400	2.437155465277004
chr12	128643500	128644500	2.167278473667208
chr12	128643600	128644600	2.18296338274007
chr12	128643700	128644700	2.200000034848756
chr12	128643800	128644800	1.8539235158651928
chr12	128643900	128644900	1.8700777718509312
chr12	128644000	128645000	2.3097693276964226
chr12	128644100	128645100	2.29505913061883
chr12	128644200	128645200	1.9484645130242628
chr12	128644300	128645300	2.6339326117285293
chr12	128644400	128645400	3.471824656296578
chr12	128644500	128645500	3.687492083540618
chr12	128644600	128645600	3.2075054576154103
chr12	128644700	128645700	3.326746933478666
chr12	128644800	128645800	2.9935024854001484
chr12	128644900	128645900	2.7397003889115292
chr12	128645000	128646000	2.0023482630573337
chr12	128648900	128649900	1.5395854790669294
chr12	128649000	128650000	2.0876759716595306
chr12	128649100	128650100	2.0416402079690754
chr12	128649200	128650200	1.95961091161998
chr12	128649300	128650300	2.7731951363140697
chr12	128649400	128650400	2.885308983095581
chr12	128649500	128650500	2.449289937771108
chr12	128649600	128650600	2.2430544044878347
chr12	128649700	128650700	2.0515271830669244
chr12	128649800	128650800	2.2027069356155224
chr12	128649900	128650900	2.120681126885005
chr12	128650000	128651000	2.1398231107880297
chr12	128650100	128651100	1.904937190445584
chr12	128650200	128651200	1.6703395257529103
chr12	128650300	128651300	0.4495412918824659
chr12	128650400	128651400	0.3288165349169245
chr12	128650500	128651500	0.3324944518528328
chr12	128650600	128651600	0.08928692009107476
chr12	128650700	128651700	0.1575462394719384
chr12	128650800	128651800	-0.3968829458422286
chr12	128650900	128651900	0.06552397731927799
chr12	128651000	128652000	-0.898451385132363
chr12	128651100	128652100	-0.5532671209619281
chr12	128651200	128652200	0.5179804498605421
chr12	128651300	128652300	1.9837078541564392
chr12	128651400	128652400	1.970226019661464
chr12	128651500	128652500	2.192944605152545
chr12	128651600	128652600	2.139502119170186
chr12	128651700	128652700	2.9062087607528237
chr12	128651800	128652800	3.1703024673440394
chr12	128651900	128652900	2.6186508489547027
chr12	128652000	128653000	3.213534149258482
chr12	128652100	128653100	3.0002984498067176
chr12	128652200	128653200	2.3404524134177587
chr12	128652300	128653300	1.7988182017391054
chr12	128652400	128653400	1.8458476068891587
chr12	128652500	128653500	1.6985700235841623
chr12	128652600	128653600	2.2147788013964145
chr12	128652700	128653700	1.532792157167892
chr12	128652800	128653800	0.947445514702344
chr12	128652900	128653900	1.4021491789234457
chr12	128653000	128654000	1.2561585863981113
chr12	128653100	128654100	1.6257333128711149
chr12	128653200	128654200	1.6873535681127727
chr12	128653300	128654300	1.5460000766258328
chr12	128653400	128654400	1.5047492067351664
chr12	128653500	128654500	0.8005213778548681
chr12	128653600	128654600	0.4528022116431834
chr12	128653700	128654700	0.965133264926881
chr12	128653800	128654800	1.6729222661789314
chr12	128653900	128654900	1.7252109836552634
chr12	128654000	128655000	1.783826929027242
chr12	128654100	128655100	1.572806563408138
chr12	128654200	128655200	2.512902853713128
chr12	128654300	128655300	2.6116914985171356
chr12	128654400	128655400	2.620469971935825
chr12	128654500	128655500	3.5740501957980384
chr12	128654600	128655600	3.805528869219778
chr12	128654700	128655700	3.2524233542516323
chr12	128654800	128655800	3.2508670298539326
chr12	128654900	128655900	2.9059468743100565
chr12	128655000	128656000	3.0282249623959556
chr12	128655100	128656100	3.0190104722416846
chr12	128655200	128656200	3.0664617866995765
chr12	128655300	128656300	2.9431698355310805
chr12	128655400	128656400	3.401402523722717
chr12	128655500	128656500	3.278863331104033
chr12	128655600	128656600	3.154716973540291
chr12	128655700	128656700	3.7110012465927817
chr12	128655800	128656800	4.0017314737104135
chr12	128655900	128656900	3.8804428453903617
chr12	128656000	128657000	3.453322488311722
chr12	128656100	128657100	3.734679041533208
chr12	128656200	128657200	3.3089992266595925
chr12	128656300	128657300	3.2951662324559776
chr12	128656400	128657400	2.661193013259561
chr12	128656500	128657500	2.744530922525436
chr12	128656600	128657600	3.162766336636976
chr12	128656700	128657700	3.1770929167007433
chr12	128656800	128657800	3.160550291031178
chr12	128656900	128657900	3.365956515409513
chr12	128657000	128658000	3.5184628051617333
chr12	128657100	128658100	3.4098500521227746
chr12	128657200	128658200	3.2988476733505085
chr12	128657300	128658300	3.721929185324136
chr12	128657400	128658400	3.793790572641288
chr12	128657500	128658500	3.5118063853683394
chr12	128657600	128658600	2.609026760760896
chr12	128657700	128658700	1.941996562547328
chr12	128659500	128660500	2.359459195548224
chr12	128659600	128660600	2.1167498313473594
chr12	128659700	128660700	2.0095681750340613
chr12	128659800	128660800	2.826792103191728
chr12	128659900	128660900	2.6552724923038578
chr12	128660000	128661000	2.9017696352071147
chr12	128660100	128661100	2.7854435104124367
chr12	128660200	128661200	2.5101512615465484
chr12	128660300	128661300	3.0146371397747966
chr12	128660400	128661400	2.917474453402657
chr12	128660500	128661500	2.589476180477623
chr12	128660600	128661600	2.6427205764203494
chr12	128660700	128661700	2.6716648753050327
chr12	128660800	128661800	1.9188676975372696
chr12	128660900	128661900	2.048113951255341
chr12	128661000	128662000	1.8091630177699687
chr12	128661100	128662100	1.2582035699458254
chr12	128661200	128662200	0.8311058776540288
chr12	128661300	128662300	0.5848157021141165
chr12	128661400	128662400	0.8533844846685593
chr12	128661500	128662500	0.7291378703120686
chr12	128661600	128662600	0.7109491783072054
chr12	128661700	128662700	1.1230487930963182
chr12	128661800	128662800	1.0965996800358493
chr12	128661900	128662900	1.433876232307426
chr12	128662000	128663000	1.447522281340684
chr12	128662100	128663100	1.9910054170330045
chr12	128662200	128663200	2.021483912531051
chr12	128662300	128663300	2.0717027089520146
chr12	128662400	128663400	1.7294241319685284
chr12	128662500	128663500	1.522428269949951
chr12	128662600	128663600	1.658232455649696
chr12	128666500	128667500	1.5875749821915692
chr12	128666600	128667600	1.96579328786542
chr12	128666700	128667700	2.4855440674858884
chr12	128666800	128667800	2.711363155174336
chr12	128666900	128667900	2.7379161985744256
chr12	128667000	128668000	2.5164799921036782
chr12	128667100	128668100	2.2754729327755934
chr12	128667200	128668200	2.098296529035548
chr12	128667300	128668300	1.9957378988055368
chr12	128667400	128668400	1.6276707650403168
chr12	128667500	128668500	1.862563622580946
chr12	128667600	128668600	1.9238616844250944
chr12	128667700	128668700	1.9187317967160464
chr12	128667800	128668800	2.013522868579353
chr12	128667900	128668900	1.3235236280206972
chr12	128668000	128669000	1.7592579459056026
chr12	128668100	128669100	1.1843720256203585
chr12	128668200	128669200	1.5820348090742116
chr12	128668300	128669300	1.8627319213922
chr12	128668400	128669400	1.8325272749147048
chr12	128668500	128669500	2.2375211422753845
chr12	128668600	128669600	2.4906819730751737
chr12	128668700	128669700	2.3869378835157025
chr12	128668800	128669800	2.341162181248772
chr12	128668900	128669900	3.4411679188363014
chr12	128669000	128670000	3.1818320776546116
chr12	128669100	128670100	3.6127593290917233
chr12	128669200	128670200	3.3889425088564327
chr12	128669300	128670300	3.3759507111900966
chr12	128669400	128670400	3.137386214124982
chr12	128669500	128670500	3.0240280058649534
chr12	128669600	128670600	3.4750974595945725
chr12	128669700	128670700	2.9464010774635887
chr12	128669800	128670800	2.5998997452405708
chr12	128669900	128670900	2.28087416573304
chr12	128670000	128671000	2.0799171151039713
chr12	128670100	128671100	2.547182234362228
chr12	128670200	128671200	2.58865143867567
chr12	128670300	128671300	2.62850845026183
chr12	128670400	128671400	2.679145475725232
chr12	128670500	128671500	2.229350839403112
chr12	128670600	128671600	1.2790059326424028
chr12	128670700	128671700	2.140506316905439
chr12	128670800	128671800	2.638571371545225
chr12	128670900	128671900	2.9889597975638456
chr12	128671000	128672000	3.3233338997570097
chr12	128671100	128672100	2.9032624573627617
chr12	128671200	128672200	2.9907547295272274
chr12	128671300	128672300	2.686407741189305
chr12	128671400	128672400	3.0472139457231004
chr12	128671500	128672500	3.1733034293054576
chr12	128671600	128672600	3.2015217308354837
chr12	128671700	128672700	2.7970169299667442
chr12	128671800	128672800	2.552358686242328
chr12	128671900	128672900	1.7147804897738883
chr12	128672000	128673000	1.3813317342780114
chr12	128673700	128674700	1.346941929374185
chr12	128673800	128674800	0.8109298488640099
chr12	128673900	128674900	0.4076292297247733
chr12	128674000	128675000	0.6416171885644235
chr12	128674100	128675100	0.999720544281121
chr12	128674200	128675200	1.4525482097802336
chr12	128674300	128675300	1.7677503639875902
chr12	128674400	128675400	1.754551405259186
chr12	128674500	128675500	0.8694290672798711
chr12	128674600	128675600	1.0862686714846856
chr12	128674700	128675700	1.5711521904415369
chr12	128674800	128675800	1.8143089417341955
chr12	128674900	128675900	2.727813353508348
chr12	128675000	128676000	2.4762105149696074
chr12	128675100	128676100	2.404427298854434
chr12	128675200	128676200	2.570294519975516
chr12	128675300	128676300	2.040671813848393
chr12	128675400	128676400	2.2038414739000407
chr12	128675500	128676500	2.382542786747824
chr12	128675600	128676600	1.8278467259067508
chr12	128675700	128676700	1.5148538284972557
chr12	128675800	128676800	1.6062121505051732
chr12	128675900	128676900	0.8834416118636081
chr12	128676000	128677000	0.8962374823320636
chr12	128676100	128677100	1.01500827058389
chr12	128676200	128677200	0.7769129619426666
chr12	128676300	128677300	0.6897882031894649
chr12	128676400	128677400	0.6399495642533628
chr12	128676500	128677500	0.7177004175791879
chr12	128676600	128677600	0.9789946224235716
chr12	128676700	128677700	1.208279429674815
chr12	128676800	128677800	1.5584280149228331
chr12	128676900	128677900	1.8684921073646488
chr12	128677000	128678000	2.1816343138644143
chr12	128677100	128678100	1.6160137586982966
chr12	128677200	128678200	1.2964337048732002
chr12	128677300	128678300	1.816651552429405
chr12	128677400	128678400	2.28883641671016
chr12	128677500	128678500	2.2421075857910067
chr12	128677600	128678600	2.51495165947883
chr12	128677700	128678700	2.234583411791084
chr12	128677800	128678800	1.985123510748004
chr12	128679100	128680100	0.558598837196462
chr12	128679200	128680200	0.8268127450696332
chr12	128679300	128680300	1.2966998102271636
chr12	128679400	128680400	1.445777933359606
chr12	128679500	128680500	1.4793815070841243
chr12	128679600	128680600	1.431361844737409
chr12	128679700	128680700	1.4834121157679967
chr12	128679800	128680800	1.0804232233063873
chr12	128679900	128680900	1.5800936232560854
chr12	128680000	128681000	2.0320948046574623
chr12	128680100	128681100	2.0703014027856583
chr12	128680200	128681200	2.519119465963448
chr12	128680300	128681300	2.240763209526518
chr12	128680400	128681400	2.623193710800588
chr12	128680500	128681500	2.8949997901501505
chr12	128680600	128681600	2.262580536843563
chr12	128681900	128682900	0.5134737309346239
chr12	128682000	128683000	0.6325854308282586
chr12	128682100	128683100	1.134843141743458
chr12	128682200	128683200	1.9726557358789325
chr12	128682700	128683700	2.7852471011328195
chr12	128682800	128683800	2.68401564583968
chr12	128682900	128683900	2.308839991418966
chr12	128683000	128684000	2.7590588161222653
chr12	128683100	128684100	3.080732266998913
chr12	128683200	128684200	3.4651050130016525
chr12	128683300	128684300	3.5308183284965486
chr12	128683400	128684400	3.1201185664889355
chr12	128683500	128684500	3.2228808741603654
chr12	128683600	128684600	3.109319478407901
chr12	128683700	128684700	3.0587265657008342
chr12	128683800	128684800	3.4157691433197885
chr12	128683900	128684900	3.7738725668088127
chr12	128684000	128685000	3.3733940655879335
chr12	128684100	128685100	3.3238025615934834
chr12	128684200	128685200	3.2754787511082784
chr12	128684300	128685300	2.9223554063440265
chr12	128684400	128685400	3.304841859630938
chr12	128684500	128685500	2.72985702880724
chr12	128684600	128685600	2.5791059766136915
chr12	128684700	128685700	2.3869242987810155
chr12	128684800	128685800	2.128334893389805
chr12	128684900	128685900	1.8433266081486857
chr12	128685000	128686000	1.7663271474204927
chr12	128685100	128686100	1.6574292136590616
chr12	128685200	128686200	1.4892840390085191
chr12	128688300	128689300	2.1447865049203583
chr12	128688400	128689400	1.4458646443204937
chr12	128688500	128689500	1.4757925330050994
chr12	128688600	128689600	1.7803133492490582
chr12	128688700	128689700	1.9194665834346367
chr12	128688800	128689800	1.9500136784506164
chr12	128688900	128689900	1.9593600135522729
chr12	128689000	128690000	2.074727792499038
chr12	128689100	128690100	2.4982297862990306
chr12	128689200	128690200	2.4826015510637838
chr12	128689300	128690300	2.0808328664666607
chr12	128689400	128690400	2.3564923318975257
chr12	128689500	128690500	1.92569216733384
chr12	128689600	128690600	1.7569830627920655
chr12	128689700	128690700	1.1762632116370042
chr12	128689800	128690800	0.8820996254937107
chr12	128689900	128690900	1.11738243462663
chr12	128690000	128691000	0.7599570544925014
chr12	128690100	128691100	0.3234122314415883
chr12	128690200	128691200	-0.04317535817718997
chr12	128690300	128691300	-0.4009329347893455
chr12	128690400	128691400	0.22131292507310046
chr12	128690500	128691500	0.26738209587979306
chr12	128690600	128691600	0.9838193107847572
chr12	128690700	128691700	1.966587051748132
chr12	128690800	128691800	2.1214439131097684
chr12	128690900	128691900	1.8061085372172616
chr12	128691000	128692000	1.4865209467172251
chr12	128691100	128692100	1.6619926749816614
chr12	128691300	128692300	2.3516864148728582
chr12	128691400	128692400	2.023699356766816
chr12	128692400	128693400	0.6440528347160772
chr12	128692500	128693500	1.0044948637116022
chr12	128692600	128693600	1.3417510015402616
chr12	128692700	128693700	1.4701530973857184
chr12	128692800	128693800	0.8374927885083729
chr12	128692900	128693900	1.801116471293805
chr12	128693000	128694000	2.2589439227557673
chr12	128693100	128694100	2.269790898064143
chr12	128693200	128694200	2.346185789501946
chr12	128693300	128694300	3.172324582469142
chr12	128693400	128694400	2.7739947531369764
chr12	128693500	128694500	2.6062470334887595
chr12	128693600	128694600	2.3381765388578892
chr12	128693700	128694700	2.1481012320392834
chr12	128693800	128694800	2.823451203291641
chr12	128693900	128694900	2.3120958924564907
chr12	128694000	128695000	1.300379064890378
chr12	128694100	128695100	1.342825116304686
chr12	128694200	128695200	1.1144325066906908
chr12	128694300	128695300	-0.08460830350511943
chr12	128694400	128695400	0.3653513478592745
chr12	128694500	128695500	0.096049409272481
chr12	128694600	128695600	-0.09639257296481818
chr12	128694700	128695700	0.04187125680523645
chr12	128694800	128695800	0.048528417885693335
chr12	128694900	128695900	0.6076515246125473
chr12	128695000	128696000	1.7142896764603852
chr12	128695100	128696100	2.5922317863808724
chr12	128695200	128696200	2.6923507899199794
chr12	128695300	128696300	3.3286209456177125
chr12	128695400	128696400	3.8893532973499294
chr12	128695500	128696500	3.9028311017380175
chr12	128695600	128696600	3.9777787166801413
chr12	128695700	128696700	4.334788907439583
chr12	128695800	128696800	4.42330402541129
chr12	128695900	128696900	3.6315161174474575
chr12	128696000	128697000	3.066131589256662
chr12	128696100	128697100	1.9109662661145173
chr12	128696200	128697200	1.5942846432613504
chr12	128696300	128697300	1.3986816221861005
chr12	128697000	128698000	2.6783417580059052
chr12	128697100	128698100	2.7799190518292907
chr12	128697200	128698200	2.9476750028785066
chr12	128697300	128698300	3.3195017742584882
chr12	128697400	128698400	2.917451797511624
chr12	128697500	128698500	2.925981901081353
chr12	128697600	128698600	2.632449807265079
chr12	128697700	128698700	2.1014889465494946
chr12	128697800	128698800	2.4612967689071366
chr12	128697900	128698900	2.9609192146607266
chr12	128698000	128699000	2.902891750787667
chr12	128698100	128699100	2.5253347711263383
chr12	128698200	128699200	2.4359452323072683
chr12	128698300	128699300	2.1916579307695705
chr12	128698400	128699400	2.1677536703097045
chr12	128698500	128699500	1.952232215938701
chr12	128698600	128699600	2.275343017108737
chr12	128698700	128699700	2.520809563354056
chr12	128700100	128701100	2.2356553401800627
chr12	128700200	128701200	1.9838244757205368
chr12	128700300	128701300	2.237258634595341
chr12	128700400	128701400	2.3433622453292204
chr12	128700500	128701500	2.2502459311828407
chr12	128700600	128701600	2.3778347648250167
chr12	128700700	128701700	2.3225484103855174
chr12	128700800	128701800	3.104501204916835
chr12	128700900	128701900	3.4627058092056497
chr12	128702000	128703000	2.6436338883235293
chr12	128702100	128703100	3.3941082478242333
chr12	128702200	128703200	3.3791941862051402
chr12	128702300	128703300	2.959911810947109
chr12	128702400	128703400	3.053280233332918
chr12	128702500	128703500	3.12416122772016
chr12	128702600	128703600	3.3241123209810217
chr12	128702700	128703700	3.5129452765047127
chr12	128702800	128703800	3.886679703551259
chr12	128702900	128703900	3.538854795214513
chr12	128703000	128704000	3.16914694400776
chr12	128703100	128704100	2.9161623574031896
chr12	128703200	128704200	2.762542162846938
chr12	128703300	128704300	2.2480181758696363
chr12	128703400	128704400	2.3203520091792766
chr12	128703500	128704500	1.7988723755066112
chr12	128703600	128704600	1.61676476057911
chr12	128703700	128704700	1.2080522810047127
chr12	128703800	128704800	0.6970128299412072
chr12	128703900	128704900	0.3734111406131578
chr12	128704000	128705000	0.29434462340961043
chr12	128704100	128705100	-0.5281323134337241
chr12	128706600	128707600	0.10901321905115324
chr12	128706700	128707700	0.4910912205682607
chr12	128706800	128707800	0.7574292476300497
chr12	128706900	128707900	0.6592914918211329
chr12	128707000	128708000	0.7269426896085154
chr12	128707100	128708100	0.5614559605135496
chr12	128709000	128710000	0.34461763222908987
chr12	128709100	128710100	1.090132573077009
chr12	128709200	128710200	1.4402256634516075
chr12	128709300	128710300	1.780869059613034
chr12	128709400	128710400	1.673311828441015
chr12	128709500	128710500	1.5270351724898927
chr12	128709600	128710600	1.0987310775037498
chr12	128709700	128710700	1.2274858887624862
chr12	128709800	128710800	0.8256648432281101
chr12	128709900	128710900	1.5722841785243702
chr12	128710000	128711000	1.5252922961140565
chr12	128710100	128711100	1.0421524887681464
chr12	128710200	128711200	0.7655540968876741
chr12	128710300	128711300	0.7530757588069427
chr12	128710400	128711400	0.7686846628624472
chr12	128710500	128711500	0.9815880028956092
chr12	128712700	128713700	0.9623062572004684
chr12	128712800	128713800	1.0892949250662518
chr12	128712900	128713900	1.078565956029723
chr12	128713000	128714000	0.9649160609093002
chr12	128713100	128714100	1.0262712337869788
chr12	128713200	128714200	1.0831358316136006
chr12	128713300	128714300	1.1158910227329912
chr12	128713400	128714400	1.5330425605467033
chr12	128713500	128714500	1.2113725392898256
chr12	128713600	128714600	0.5758650369557556
chr12	128713700	128714700	1.0860603535300364
chr12	128713800	128714800	0.5701833642821185
chr12	128713900	128714900	0.5718383647746799
chr12	128714000	128715000	0.4575910257686038
chr12	128714100	128715100	0.4623542065177312
chr12	128714200	128715200	0.6153107218952151
chr12	128714300	128715300	0.5883480814574261
chr12	128715300	128716300	1.4997526716207936
chr12	128716100	128717100	0.04552026465214209
chr12	128716200	128717200	-0.20937556886036626
chr12	128716300	128717300	0.041855599764507284
chr12	128716400	128717400	0.302765877141343
chr12	128716500	128717500	0.20956064981816552
chr12	128716600	128717600	0.04349395031838508
chr12	128716700	128717700	0.20205966007282208
chr12	128716800	128717800	-0.05567127717268321
chr12	128716900	128717900	-0.5322640305317204
chr12	128717000	128718000	-0.13941655592646215
chr12	128717400	128718400	-0.7356279196594172
chr12	128717500	128718500	-0.9539589301522464
chr12	128717600	128718600	-0.5417354031521138
chr12	128717700	128718700	-0.992057778214752
chr12	128717800	128718800	-0.8521063438412498
chr12	128717900	128718900	-1.0482410183443271
chr12	128718000	128719000	-1.0845303024088417
chr12	128718100	128719100	-0.6673482974377701
chr12	128718200	128719200	-0.4913192413090231
chr12	128718300	128719300	-1.1697742136955969
chr12	128718400	128719400	-0.8274696438092235
chr12	128718500	128719500	-0.5197194031603114
chr12	128718600	128719600	-0.7390366672398533
chr12	128718700	128719700	-0.4492595128266045
chr12	128718800	128719800	-0.6884142030815339
chr12	128718900	128719900	-0.2976258191714616
chr12	128719000	128720000	-0.6500017358608553
chr12	128719100	128720100	-0.2265074866155064
chr12	128719200	128720200	0.1227065194993686
chr12	128719300	128720300	0.21812597027629527
chr12	128719400	128720400	0.4361088604311151
chr12	128719500	128720500	-0.2944568980641262
chr12	128719600	128720600	-0.03256633941878324
chr12	128719700	128720700	-0.12113114398284693
chr12	128719800	128720800	0.30014204625853097
chr12	128719900	128720900	0.2177728084940135
chr12	128720000	128721000	0.38344639279690024
chr12	128720100	128721100	0.596168663963215
chr12	128720200	128721200	0.07930134543811868
chr12	128720300	128721300	0.009301753685705587
chr12	128720400	128721400	0.2532788531420588
chr12	128720500	128721500	1.1576257024882013
chr12	128720600	128721600	1.0251794439494974
chr12	128720700	128721700	1.1967567567917032
chr12	128720800	128721800	0.7262827547740599
chr12	128720900	128721900	1.0120871679229142
chr12	128721000	128722000	1.329684828850382
chr12	128721100	128722100	0.5157018215562029
chr12	128722000	128723000	0.3874579800634799
chr12	128722100	128723100	0.4084482008485861
chr12	128722200	128723200	-0.1739829044225013
chr12	128722300	128723300	0.0024665170953444733
chr12	128722400	128723400	0.6716372841070998
chr12	128722500	128723500	0.3195424842149284
chr12	128722600	128723600	1.3184399580376434
chr12	128722700	128723700	1.0259690796298548
chr12	128722800	128723800	0.7050272825397302
chr12	128722900	128723900	0.8003066909538861
chr12	128723000	128724000	0.8702396233531455
chr12	128723100	128724100	1.1625852874026703
chr12	128723200	128724200	1.4934442118157472
chr12	128723300	128724300	2.061487287216494
chr12	128723400	128724400	1.6391148353168434
chr12	128723500	128724500	1.901996385190646
chr12	128723600	128724600	1.8355486155119485
chr12	128723700	128724700	2.360011576885394
chr12	128723800	128724800	2.6953212671436475
chr12	128723900	128724900	2.151568974717032
chr12	128724000	128725000	2.173466813995174
chr12	128724100	128725100	2.2343617947265058
chr12	128724200	128725200	2.686831475900424
chr12	128724300	128725300	2.5487788099850603
chr12	128724400	128725400	2.128674412850833
chr12	128724500	128725500	1.445088869595305
chr12	128724600	128725600	1.2491825967044738
chr12	128724700	128725700	1.0361258760696246
chr12	128724800	128725800	0.5970276104466893
chr12	128724900	128725900	1.0593865110533771
chr12	128725000	128726000	0.04170207875164754
chr12	128725100	128726100	0.07407113326208828
chr12	128725200	128726200	-0.5219377801368821
chr12	128725300	128726300	-1.1524558289674278
chr12	128725400	128726400	-0.94776982905883
chr12	128725500	128726500	-0.3756277842707856
chr12	128725600	128726600	-0.0315095858054454
chr12	128725700	128726700	0.08786891352018332
chr12	128725800	128726800	0.00881447932031702
chr12	128725900	128726900	0.5504044100616571
chr12	128726000	128727000	1.0184599395204803
chr12	128726100	128727100	0.2926986182038691
chr12	128726200	128727200	0.5451742028719083
chr12	128726300	128727300	0.7830786641975793
chr12	128726400	128727400	1.3072202012807719
chr12	128726500	128727500	1.2009311012076398
chr12	128726600	128727600	1.1286672572293468
chr12	128726700	128727700	1.1905428495403387
chr12	128726800	128727800	1.6169909584925026
chr12	128726900	128727900	0.9176927002943874
chr12	128727000	128728000	0.9344947868743042
chr12	128727100	128728100	1.659457812947675
chr12	128727200	128728200	1.7474793423035022
chr12	128727300	128728300	1.8857846667729736
chr12	128727400	128728400	1.6330560271190442
chr12	128727500	128728500	1.2475440267292444
chr12	128727600	128728600	0.7727851135419339
chr12	128727700	128728700	0.9647793927167364
chr12	128727800	128728800	1.1852295542406834
chr12	128727900	128728900	1.1385952630430072
chr12	128728000	128729000	1.483755455660847
chr12	128728100	128729100	1.1693969309239196
chr12	128728200	128729200	1.263457921646039
chr12	128728300	128729300	0.7241594425837393
chr12	128728400	128729400	0.5211546751646795
chr12	128728500	128729500	0.9299822115180716
chr12	128730600	128731600	1.5294965423771083
chr12	128730700	128731700	1.0363334124991188
chr12	128730800	128731800	1.0594274124323046
chr12	128730900	128731900	1.6581025550456263
chr12	128731000	128732000	1.4554831672982584
chr12	128731100	128732100	1.3670351740839155
chr12	128731200	128732200	1.1805240621250457
chr12	128731300	128732300	0.5716554436907534
chr12	128731400	128732400	-0.3645677888543059
chr12	128731500	128732500	-0.13858417133853493
chr12	128731600	128732600	0.7748282008775617
chr12	128731700	128732700	0.3968611375761723
chr12	128731800	128732800	0.4252528719765665
chr12	128731900	128732900	-0.05922726271599415
chr12	128732100	128733100	-0.6060576475795172
chr12	128732200	128733200	-0.16413595112077492
chr12	128732300	128733300	0.08155575554008798
chr12	128732400	128733400	0.4171495168827071
chr12	128732500	128733500	1.1394435639886316
chr12	128732600	128733600	0.3390969526049584
chr12	128732700	128733700	1.1603423085852729
chr12	128732800	128733800	1.4155140895052831
chr12	128732900	128733900	1.33621878441983
chr12	128733000	128734000	1.7372540951676794
chr12	128733100	128734100	2.0414781343921997
chr12	128733200	128734200	2.033114604525728
chr12	128733300	128734300	1.6366775825303472
chr12	128733400	128734400	1.4545643020372787
chr12	128733500	128734500	0.908823901278598
chr12	128733600	128734600	1.245084269987188
chr12	128733700	128734700	1.2782768126244222
chr12	128733800	128734800	1.0589587084407428
chr12	128733900	128734900	1.1706707149044682
chr12	128734000	128735000	0.9542051205022686
chr12	128734100	128735100	0.7715995618709993
chr12	128734200	128735200	0.07440787681238452
chr12	128734300	128735300	0.5025301636394944
chr12	128734400	128735400	0.6795591831726433
chr12	128734500	128735500	-0.04829573601414862
chr12	128734600	128735600	-0.16627536459306935
chr12	128734700	128735700	0.1809353875306257
chr12	128734800	128735800	0.21686136964081013
chr12	128734900	128735900	0.17925181248011668
chr12	128735000	128736000	-0.085395776261114
chr12	128735100	128736100	0.9659549476417272
chr12	128735200	128736200	1.4718595813508992
chr12	128735300	128736300	1.2026691085204575
chr12	128735400	128736400	1.1301485122240418
chr12	128735500	128736500	0.9908459441235556
chr12	128735600	128736600	0.5612612136929165
chr12	128735700	128736700	0.5404318643768641
chr12	128735800	128736800	0.6573456490170547
chr12	128736100	128737100	0.31239985225704625
chr12	128736200	128737200	0.5840913281081721
chr12	128736300	128737300	0.83024743198053
chr12	128736400	128737400	0.5398541989633119
chr12	128736500	128737500	0.9187183620029442
chr12	128736600	128737600	1.4894124530791562
chr12	128739600	128740600	0.8785819773672358
chr12	128739700	128740700	1.1752922305954052
chr12	128739800	128740800	0.937149369354056
chr12	128739900	128740900	0.6422910888527197
chr12	128740000	128741000	0.6005602850876647
chr12	128740100	128741100	0.3311340200241313
chr12	128740200	128741200	0.15229140243175093
chr12	128740300	128741300	-0.0028149625257752322
chr12	128740400	128741400	-0.15822352423623082
chr12	128740500	128741500	0.05204884639842467
chr12	128740600	128741600	-0.4953175455987369
chr12	128740700	128741700	-0.33324741951784337
chr12	128740800	128741800	-0.01947226098978749
chr12	128740900	128741900	0.4088931311968773
chr12	128741000	128742000	0.4801247287142866
chr12	128741100	128742100	0.8911482149300618
chr12	128741200	128742200	0.7816271445955466
chr12	128741300	128742300	1.3528265178415857
chr12	128741400	128742400	1.14199373182764
chr12	128741500	128742500	1.1754409288892391
chr12	128741600	128742600	1.2630624984074168
chr12	128741700	128742700	1.309776383135392
chr12	128741800	128742800	0.752158426306827
chr12	128741900	128742900	0.8320292487594846
chr12	128742000	128743000	0.16784523208804894
chr12	128742100	128743100	0.39092187878518736
chr12	128742200	128743200	0.6094071850961241
chr12	128742300	128743300	1.151515503222878
chr12	128742400	128743400	1.0732009266013955
chr12	128742500	128743500	0.995535172886999
chr12	128742600	128743600	1.445070210192288
chr12	128742700	128743700	1.1775498456210716
chr12	128742800	128743800	1.5709165707975534
chr12	128742900	128743900	1.255314929717863
chr12	128743000	128744000	2.1120595077183157
chr12	128743100	128744100	1.7611692972593695
chr12	128743200	128744200	1.3512289011716767
chr12	128743300	128744300	0.7711655181450511
chr12	128743400	128744400	0.6764778018102287
chr12	128743500	128744500	1.3294104562879474
chr12	128743600	128744600	1.435860562532174
chr12	128743700	128744700	1.466520349045081
chr12	128743800	128744800	1.0608589302706148
chr12	128743900	128744900	0.6840393664200772
chr12	128744000	128745000	0.7472418155609255
chr12	128744100	128745100	0.4373219521453054
chr12	128744200	128745200	0.6403393759453834
chr12	128744300	128745300	0.8513840772366665
chr12	128744400	128745400	0.9611563466025134
chr12	128744500	128745500	0.6958177682838592
chr12	128744600	128745600	0.7130611248370833
chr12	128744700	128745700	0.8473489135223392
chr12	128744800	128745800	1.3649964069954843
chr12	128744900	128745900	1.687657025504444
chr12	128745000	128746000	1.234633566854277
chr12	128745100	128746100	1.7367012564370627
chr12	128745200	128746200	2.1418508556592144
chr12	128745300	128746300	2.166469543777654
chr12	128746000	128747000	2.5032289158330228
chr12	128746100	128747100	2.0056561955706305
chr12	128746200	128747200	2.089982209189653
chr12	128746300	128747300	1.9514925252276312
chr12	128746400	128747400	2.253254856618711
chr12	128746500	128747500	2.2363754613395823
chr12	128746600	128747600	2.534213651405554
chr12	128746700	128747700	2.80914444083196
chr12	128746800	128747800	3.1010830023090863
chr12	128746900	128747900	2.6500767713417237
chr12	128747000	128748000	2.4869235502366953
chr12	128747100	128748100	2.203199094019676
chr12	128747200	128748200	2.058060393598303
chr12	128747300	128748300	2.2054061285509285
chr12	128747400	128748400	2.5731628880124684
chr12	128747500	128748500	2.211157697604103
chr12	128747600	128748600	2.1800859652995714
chr12	128747700	128748700	2.0371294734642897
chr12	128747800	128748800	2.646288169588649
chr12	128747900	128748900	2.810778030134684
chr12	128748000	128749000	3.4760427306882287
chr12	128748100	128749100	3.701737076498766
chr12	128748200	128749200	3.2647098280591464
chr12	128748300	128749300	2.7647262786894196
chr12	128748400	128749400	2.160520095225272
chr12	128748500	128749500	1.8540711324370112
chr12	128748600	128749600	1.7528647620898683
chr12	128748700	128749700	1.5750711870709286
chr12	128748800	128749800	1.0927519257427087
chr12	128748900	128749900	0.9053969236798004
chr12	128749000	128750000	0.009992211480929906
chr12	128749100	128750100	-0.32448019250052673
chr12	128749200	128750200	0.14519806543054115
chr12	128749300	128750300	0.4130323096400827
chr12	128749400	128750400	0.5332031468242362
chr12	128749500	128750500	0.6498848575866221
chr12	128749600	128750600	0.5380687132343362
chr12	128749700	128750700	0.7826161138533733
chr12	128749800	128750800	0.9038405652882888
chr12	128749900	128750900	0.9833434598389448
chr12	128750000	128751000	0.8987651512096073
chr12	128750100	128751100	1.8083011287681288
chr12	128750200	128751200	1.3691022836920492
chr12	128750300	128751300	1.4599299530594076
chr12	128750400	128751400	1.3791211178151523
chr12	128750500	128751500	1.8452510380879048
chr12	128750600	128751600	1.7431783205630582
chr12	128751700	128752700	1.1567100303635465
chr12	128751800	128752800	0.8409779258009378
chr12	128751900	128752900	0.5487896895907585
chr12	128752000	128753000	0.7042504025579887
chr12	128752100	128753100	2.0279302923899487
chr12	128752200	128753200	3.438034258984904
chr12	128752300	128753300	4.0244728257421425
chr12	128752400	128753400	4.402961283181715
chr12	128752500	128753500	4.974560214447048
chr12	128752600	128753600	5.243503252815576
chr12	128752700	128753700	5.522685272563983
chr12	128752800	128753800	5.044825659408857
chr12	128752900	128753900	3.86697620816159
chr12	128753000	128754000	3.3496097019895656
chr12	128753100	128754100	2.046544353140181
chr12	128753200	128754200	0.9629168585852952
chr12	128753300	128754300	0.21165969509336624
chr12	128753400	128754400	0.07005623157882145
chr12	128753500	128754500	0.36696837609848254
chr12	128753600	128754600	0.14207344689790255
chr12	128753700	128754700	-0.17028366385876534
chr12	128753800	128754800	0.2283778913467688
chr12	128753900	128754900	1.2909354080276985
chr12	128754000	128755000	1.120863428841599
chr12	128754100	128755100	1.30422039042226
chr12	128754200	128755200	1.795599441181094
chr12	128754300	128755300	1.9406260699562816
chr12	128754400	128755400	2.476865288537218
chr12	128754500	128755500	2.541827711211608
chr12	128754600	128755600	2.8098177932283845
chr12	128754700	128755700	2.244973870235441
chr12	128754800	128755800	2.196234961176049
chr12	128754900	128755900	1.8059541697132355
chr12	128755000	128756000	1.9698960414985327
chr12	128755100	128756100	1.8244487811810213
chr12	128755200	128756200	1.232923645291042
chr12	128755300	128756300	1.0381827360640006
chr12	128755400	128756400	0.524878622031748
chr12	128755500	128756500	0.20734647714882626
chr12	128755600	128756600	0.254281340514395
chr12	128755700	128756700	0.5084969809804669
chr12	128755800	128756800	0.5532656181507348
chr12	128755900	128756900	0.4781737087022173
chr12	128757100	128758100	2.6501547853222918
chr12	128757200	128758200	2.327261061384623
chr12	128757300	128758300	2.321487892728777
chr12	128757400	128758400	2.438490297736724
chr12	128757500	128758500	1.2690772559068535
chr12	128757600	128758600	1.457464089210326
chr12	128757700	128758700	1.3473580722769762
chr12	128757800	128758800	1.3869527342097898
chr12	128757900	128758900	1.5102070085209152
chr12	128758000	128759000	1.8062460869661745
chr12	128758100	128759100	1.2515236101586769
chr12	128758200	128759200	1.1670011263302118
chr12	128758300	128759300	1.2000880523423059
chr12	128758400	128759400	1.4636627101446975
chr12	128758500	128759500	2.7356311768834853
chr12	128758600	128759600	2.222661237307517
chr12	128758700	128759700	2.2465351857768177
chr12	128758800	128759800	2.199465041328586
chr12	128758900	128759900	1.1582575539769475
chr12	128759000	128760000	0.05955281223343771
chr12	128759100	128760100	0.4456386411705773
chr12	128759200	128760200	0.6845700428735494
chr12	128759300	128760300	0.5191726428179955
chr12	128759400	128760400	0.33313466980613143
chr12	128759500	128760500	-0.3386220861293415
chr12	128759600	128760600	-0.15621465758729994
chr12	128759700	128760700	-0.4606720238857704
chr12	128765400	128766400	0.9979630201709638
chr12	128765500	128766500	1.2944331544801009
chr12	128765600	128766600	1.996620351804848
chr12	128765700	128766700	2.1555574123350394
chr12	128765800	128766800	1.8819328504315187
chr12	128765900	128766900	1.3547279050592629
chr12	128766000	128767000	1.1393424327344828
chr12	128766100	128767100	1.2002876754674026
chr12	128766200	128767200	1.6853492294499757
chr12	128766300	128767300	2.5227572974028485
chr12	128766400	128767400	2.6940637450802263
chr12	128766500	128767500	2.5868121678401144
chr12	128766600	128767600	1.7053975103511296
chr12	128769300	128770300	2.0588335183720066
chr12	128769400	128770400	1.789475109937653
chr12	128769500	128770500	1.696392420247674
chr12	128769600	128770600	1.5899956371385389
chr12	128769700	128770700	1.52239771213879
chr12	128769800	128770800	1.8384335900952984
chr12	128769900	128770900	1.9125060281963924
chr12	128770000	128771000	1.8915169589909044
chr12	128770100	128771100	1.8371426307730447
chr12	128770200	128771200	2.254744408573688
chr12	128770300	128771300	3.1270337347091304
chr12	128770400	128771400	3.1090946630682907
chr12	128770500	128771500	3.1477307654410907
chr12	128770600	128771600	3.115767620007857
chr12	128770700	128771700	2.6336759466279536
chr12	128770800	128771800	2.9246201296125336
chr12	128770900	128771900	2.6551973573243237
chr12	128771000	128772000	2.2259566775712303
chr12	128771300	128772300	3.6426865455898807
chr12	128771400	128772400	5.3069203755278025
chr12	128771500	128772500	6.9338918406557495
chr12	128771600	128772600	7.738651969688637
chr12	128771700	128772700	7.8764112485701965
chr12	128771800	128772800	7.6323922163652655
chr12	128771900	128772900	7.700563502729925
chr12	128772000	128773000	6.970759354523625
chr12	128772100	128773100	6.069922913073293
chr12	128772200	128773200	5.070726007882206
chr12	128772300	128773300	3.6453057081369646
chr12	128772400	128773400	2.5918383381700685
chr12	128772500	128773500	2.1387975861126285
chr12	128772600	128773600	1.5675014953334798
chr12	128772700	128773700	1.4898880418905782
chr12	128776400	128777400	2.2314709365757737
chr12	128776500	128777500	0.95359530915781
chr12	128777200	128778200	1.2195415151799125
chr12	128777300	128778300	2.1676529115750425
chr12	128777400	128778400	2.112142993472197
chr12	128777500	128778500	2.331055518341685
chr12	128777600	128778600	2.4376906193942087
chr12	128777700	128778700	2.11377679374527
chr12	128777800	128778800	2.4583578681642813
chr12	128777900	128778900	2.5505830709710944
chr12	128778000	128779000	2.4969867774335173
chr12	128778100	128779100	1.9840053440354881
chr12	128778200	128779200	1.8507890527854585
chr12	128778300	128779300	1.2517603881459671
chr12	128778400	128779400	1.2165099433105928
chr12	128778500	128779500	0.8158871348745972
chr12	128778600	128779600	0.6944772529789883
chr12	128778700	128779700	0.9420482450210148
chr12	128778800	128779800	0.6269562222330125
chr12	128778900	128779900	0.27816143399105603
chr12	128779000	128780000	0.18007657978303568
chr12	128779100	128780100	0.5571239654917316
chr12	128779200	128780200	0.7827846582388349
chr12	128779300	128780300	0.3698393245013054
chr12	128779400	128780400	-0.024026807261396985
chr12	128779500	128780500	0.12269635493807288
chr12	128779600	128780600	-0.09745853623687044
chr12	128779700	128780700	-0.09943630580191977
chr12	128779800	128780800	-0.043115620840355896
chr12	128779900	128780900	0.25702254212063497
chr12	128780000	128781000	0.1472686368750641
chr12	128780100	128781100	-0.5529173637503829
chr12	128780200	128781200	-0.9653901014645712
chr12	128780300	128781300	0.3671041250344071
chr12	128780400	128781400	0.5972377113532156
chr12	128780500	128781500	0.7666521829784495
chr12	128780600	128781600	1.5712180480789943
chr12	128780700	128781700	1.2921382346194443
chr12	128780800	128781800	1.3009354786965537
chr12	128780900	128781900	1.275255888242638
chr12	128781000	128782000	1.4787422420727006
chr12	128781100	128782100	2.3309648227945434
chr12	128781200	128782200	2.3529110008382923
chr12	128781300	128782300	1.6607579376871129
chr12	128781400	128782400	1.737934666787331
chr12	128781500	128782500	1.5862548212923149
chr12	128781600	128782600	0.7563819306777727
chr12	128781700	128782700	1.2079755229136309
chr12	128783200	128784200	2.5321610460801
chr12	128783300	128784300	2.3209485610770435
chr12	128783400	128784400	1.5387993998858305
chr12	128783500	128784500	1.4632840367787925
chr12	128783600	128784600	1.591219435856258
chr12	128783700	128784700	2.012763651971358
chr12	128783800	128784800	1.729501976452008
chr12	128783900	128784900	1.535066111374279
chr12	128784000	128785000	1.8815481533560119
chr12	128784100	128785100	1.42880030184624
chr12	128784200	128785200	1.6990287737353915
chr12	128784300	128785300	1.2948862195988415
chr12	128784400	128785400	1.528803014387531
chr12	128784500	128785500	0.4678815854656298
chr12	128784800	128785800	1.4922592346175858
chr12	128784900	128785900	2.10508845243924
chr12	128785000	128786000	1.978659054264369
chr12	128785100	128786100	2.014153374374874
chr12	128785200	128786200	1.97221023201458
chr12	128785300	128786300	2.382717752516296
chr12	128785400	128786400	2.202665987071076
chr12	128787400	128788400	1.7171488525019998
chr12	128787500	128788500	1.8396802726937351
chr12	128787600	128788600	1.9887718639967216
chr12	128787700	128788700	2.05305693419505
chr12	128787800	128788800	1.9495508625927904
chr12	128789200	128790200	1.6623616466453168
chr12	128789300	128790300	2.0735895897056027
chr12	128789400	128790400	2.7135409758884284
chr12	128789500	128790500	3.3954874101805244
chr12	128789600	128790600	3.2682115391457653
chr12	128789700	128790700	2.919871704023264
chr12	128789800	128790800	2.6736474019037373
chr12	128789900	128790900	2.6072482326272337
chr12	128790000	128791000	2.6167706501474233
chr12	128790100	128791100	2.57471397084169
chr12	128790200	128791200	1.7655598139317408
chr12	128790300	128791300	1.9490880925539409
chr12	128790400	128791400	1.3990285376242044
chr12	128790500	128791500	0.8637845602277242
chr12	128790600	128791600	0.7954240951326078
chr12	128790700	128791700	1.0673563800134769
chr12	128790800	128791800	1.1875733285298349
chr12	128790900	128791900	1.1003860138077155
chr12	128791500	128792500	2.246731385739788
chr12	128791600	128792600	2.8080638500281445
chr12	128791700	128792700	2.4663781879863262
chr12	128791800	128792800	2.2886832014478173
chr12	128791900	128792900	2.0908203410804362
chr12	128792000	128793000	2.3353079856904673
chr12	128792100	128793100	2.4706673589800894
chr12	128792200	128793200	2.779531258401927
chr12	128792300	128793300	3.2561983190869808
chr12	128792400	128793400	3.1455086618625665
chr12	128792500	128793500	3.2725162422855343
chr12	128792600	128793600	2.995542833174289
chr12	128792700	128793700	3.2585093966100485
chr12	128792800	128793800	3.475674529045248
chr12	128792900	128793900	3.0874313314541904
chr12	128793000	128794000	2.64290452966781
chr12	128793100	128794100	2.4948843701213943
chr12	128793200	128794200	2.3038876767541394
chr12	128793300	128794300	1.5082655412984851
chr12	128793400	128794400	1.5457167891681285
chr12	128793500	128794500	1.1872041914322662
chr12	128793600	128794600	1.098367470097249
chr12	128793700	128794700	0.8853718141915322
chr12	128793800	128794800	1.1447251607405025
chr12	128793900	128794900	1.586146008846809
chr12	128794000	128795000	1.838087290956395
chr12	128794100	128795100	1.7975855906106164
chr12	128794200	128795200	1.9592125563437115
chr12	128794300	128795300	2.0640148824080424
chr12	128794400	128795400	1.7013183954721856
chr12	128794500	128795500	1.8274749440231484
chr12	128794600	128795600	1.8812732962591787
chr12	128794700	128795700	2.0020212262618657
chr12	128794800	128795800	2.109838376155634
chr12	128794900	128795900	2.407776426566804
chr12	128795000	128796000	2.261612286149244
chr12	128796500	128797500	3.4756398447630468
chr12	128796600	128797600	3.4220772337663163
chr12	128796700	128797700	2.7691830281521232
chr12	128796800	128797800	2.9324469146844403
chr12	128796900	128797900	2.2566796520480383
chr12	128797000	128798000	1.902560119121243
chr12	128798300	128799300	1.8237402084319168
chr12	128798400	128799400	2.682958022384006
chr12	128798500	128799500	2.595636064379608
chr12	128798600	128799600	2.855646377364223
chr12	128798700	128799700	3.1809485829285733
chr12	128798800	128799800	3.2237231631851464
chr12	128798900	128799900	2.985695084303038
chr12	128799000	128800000	2.783722849652209
chr12	128799100	128800100	2.7847612103628845
chr12	128799200	128800200	2.5186626055878043
chr12	128799300	128800300	1.93213745561254
chr12	128799400	128800400	1.2818909258017157
chr12	128799500	128800500	1.3767659951425075
chr12	128799600	128800600	1.4280558864862547
chr12	128799700	128800700	1.0748539252066305
chr12	128799800	128800800	1.115812348977117
chr12	128799900	128800900	1.7167988630396378
chr12	128800000	128801000	2.402023911557993
chr12	128800100	128801100	3.0199663098122422
chr12	128800200	128801200	2.8794752327315427
chr12	128800300	128801300	2.8693036922545687
chr12	128800400	128801400	3.0119262112757466
chr12	128800500	128801500	3.0640805783187384
chr12	128800600	128801600	2.714060822585032
chr12	128800700	128801700	2.6962622361046944
chr12	128800800	128801800	2.676601430005131
chr12	128800900	128801900	2.396862072858439
chr12	128801000	128802000	1.8364273150256638
chr12	128801100	128802100	1.7385496510254024
chr12	128801200	128802200	1.4214761524149189
chr12	128801300	128802300	1.7572639278518
chr12	128801400	128802400	1.924079734586299
chr12	128801500	128802500	2.2208071324855383
chr12	128801600	128802600	2.2279783315461965
chr12	128801700	128802700	2.4944256784158356
chr12	128801800	128802800	2.375077861977378
chr12	128801900	128802900	2.4402062400612587
chr12	128802000	128803000	2.4176383721809453
chr12	128802100	128803100	2.501498736271422
chr12	128802200	128803200	2.6698400812331498
chr12	128802300	128803300	2.1508091429553637
chr12	128802400	128803400	1.7015341177976049
chr12	128802500	128803500	0.7846303603668261
chr12	128802600	128803600	0.938860845168758
chr12	128802700	128803700	0.5049114212366348
chr12	128804100	128805100	0.7474843273164304
chr12	128804200	128805200	-0.1454707295625796
chr12	128804300	128805300	0.2862173596817761
chr12	128804400	128805400	0.4777065608018864
chr12	128804500	128805500	0.469079630344194
chr12	128804600	128805600	0.2891094893560094
chr12	128804700	128805700	-0.1773025126644517
chr12	128804800	128805800	0.2820323957137003
chr12	128804900	128805900	0.18898671476975265
chr12	128805000	128806000	-1.208072521716004
chr12	128805100	128806100	-1.4287450169452454
chr12	128807000	128808000	1.8951602225570385
chr12	128807100	128808100	1.647367496076414
chr12	128812600	128813600	0.17491714791981988
chr12	128812700	128813700	0.2301306236150352
chr12	128812800	128813800	0.1810572918520764
chr12	128812900	128813900	0.12936652418524067
chr12	128813000	128814000	-0.021724744008645325
chr12	128813100	128814100	0.030054561242151074
chr12	128813200	128814200	1.1106608463018972
chr12	128817300	128818300	0.04707443189816457
chr12	128817400	128818400	0.285727663142163
chr12	128817500	128818500	0.926701528761239
chr12	128817600	128818600	0.6066178016972259
chr12	128817700	128818700	0.5386970151456262
chr12	128817800	128818800	1.025204006861432
chr12	128817900	128818900	0.7386331091157308
chr12	128818000	128819000	0.354710578097912
chr12	128818100	128819100	0.44632106546512257
chr12	128818200	128819200	1.255643730467348
chr12	128818300	128819300	1.5146750708756218
chr12	128818400	128819400	1.6839650846483052
chr12	128818500	128819500	1.7777233640181878
chr12	128818600	128819600	2.3503553157660737
chr12	128818700	128819700	2.9411995838712537
chr12	128818800	128819800	2.7184684509181087
chr12	128818900	128819900	2.956867627461357
chr12	128819000	128820000	2.9122831621224625
chr12	128819100	128820100	3.1886110191130914
chr12	128819200	128820200	2.72698893430683
chr12	128819300	128820300	2.6532348545659903
chr12	128821100	128822100	0.1708022653558298
chr12	128821200	128822200	-0.07039532773074494
chr12	128821300	128822300	-0.8928832728351255
chr12	128821400	128822400	-0.9319355308642728
chr12	128821500	128822500	-0.7488928362905978
chr12	128821600	128822600	-1.2423235143859006
chr12	128821700	128822700	-0.7430557818053367
chr12	128821800	128822800	-0.5699319542974713
chr12	128821900	128822900	-1.011475365001032
chr12	128822000	128823000	-0.9198230198866636
chr12	128822100	128823100	-1.8784833807759385
chr12	128822200	128823200	-1.7383881865565969
chr12	128822300	128823300	-0.9172696291739098
chr12	128822400	128823400	-0.6202783003121414
chr12	128822500	128823500	-0.4449437108164311
chr12	128822600	128823600	0.6569940752288168
chr12	128822700	128823700	0.039872250445918286
chr12	128822800	128823800	0.6453191520416479
chr12	128822900	128823900	1.7969048259679308
chr12	128823000	128824000	2.053997513299206
chr12	128825700	128826700	0.7309565434710201
chr12	128825800	128826800	0.3888853449641417
chr12	128825900	128826900	0.17997954261154558
chr12	128826000	128827000	0.9579622230169988
chr12	128826100	128827100	1.2817860747122585
chr12	128826200	128827200	1.3204857417930618
chr12	128826300	128827300	1.484806195396623
chr12	128826400	128827400	1.1792869820856269
chr12	128826500	128827500	0.8940993347607593
chr12	128826600	128827600	0.7623926632600448
chr12	128826700	128827700	1.0584026205808348
chr12	128826800	128827800	1.2902084973708197
chr12	128826900	128827900	1.032310134758131
chr12	128827000	128828000	0.9340209366667215
chr12	128827100	128828100	0.5408844145668279
chr12	128827200	128828200	0.5473795029770417
chr12	128827300	128828300	0.4894312959339934
chr12	128828500	128829500	1.2013578508110827
chr12	128828600	128829600	0.8445353056122761
chr12	128828700	128829700	0.4988381187937232
chr12	128828800	128829800	0.21545000748720652
chr12	128828900	128829900	1.1510356002330049
chr12	128829000	128830000	1.3520543324909287
chr12	128829100	128830100	1.4911755354174046
chr12	128829200	128830200	1.2614373166118238
chr12	128829300	128830300	1.0132723964036456
chr12	128829400	128830400	0.9327653854661908
chr12	128829500	128830500	0.81932443037995
chr12	128829600	128830600	1.1782000289063153
chr12	128830600	128831600	0.6006883159141249
chr12	128830700	128831700	0.44020600897254064
chr12	128830800	128831800	0.4998709605556784
chr12	128830900	128831900	0.6855741370757574
chr12	128831000	128832000	1.0448171086740086
chr12	128832800	128833800	1.881467121506781
chr12	128832900	128833900	2.527025378643454
chr12	128833000	128834000	2.6603872893404117
chr12	128833100	128834100	2.5424315614738893
chr12	128833200	128834200	2.2587587598568017
chr12	128833300	128834300	1.7538363202594325
chr12	128833400	128834400	1.9773453539108
chr12	128833500	128834500	1.403225724062133
chr12	128833600	128834600	1.3277739280313314
chr12	128833700	128834700	1.4208252695594141
chr12	128833800	128834800	0.5496914557172152
chr12	128836500	128837500	1.2755059342568449
chr12	128836600	128837600	1.5247402222690896
chr12	128836800	128837800	0.8740650682563695
chr12	128839400	128840400	1.5869664714565648
chr12	128839500	128840500	1.5227361946436409
chr12	128839600	128840600	2.038658071182639
chr12	128839700	128840700	2.103692578676217
chr12	128839800	128840800	2.0593061428107937
chr12	128839900	128840900	2.118101285588473
chr12	128840000	128841000	2.250128528810019
chr12	128840100	128841100	1.9062219264656952
chr12	128840200	128841200	2.5425016074685485
chr12	128841500	128842500	0.372291875300744
chr12	128841600	128842600	-0.14223983189061093
chr12	128841700	128842700	0.2392995609468556
chr12	128841800	128842800	-0.6898812300954978
chr12	128841900	128842900	-0.7700717922014614
chr12	128842000	128843000	-0.40410788542579884
chr12	128842100	128843100	-0.43054875766583706
chr12	128842200	128843200	-0.09679144115546508
chr12	128842300	128843300	0.2607321250669392
chr12	128842400	128843400	-0.007698002026348122
chr12	128842500	128843500	-0.03911213422665515
chr12	128842600	128843600	0.11379975479072882
chr12	128842700	128843700	0.5661716390465503
chr12	128842800	128843800	1.4096438424191242
chr12	128842900	128843900	1.5544468659836388
chr12	128843000	128844000	0.7907318486010726
chr12	128843100	128844100	0.8516159973714278
chr12	128847900	128848900	1.5367963791501016
chr12	128849100	128850100	1.475342504741637
chr12	128849200	128850200	1.2330917403905537
chr12	128849300	128850300	1.2594851782004115
chr12	128849400	128850400	1.3133929878716573
chr12	128849500	128850500	1.2531939077415577
chr12	128849600	128850600	1.1744904416330253
chr12	128849700	128850700	1.0732812812843302
chr12	128849800	128850800	0.93205560585871
chr12	128850900	128851900	1.6901003820073397
chr12	128851000	128852000	1.6857990883239338
chr12	128851100	128852100	1.843436272580804
chr12	128851200	128852200	2.0298211950758134
chr12	128851300	128852300	2.1602365937858443
chr12	128851400	128852400	2.003249063494282
chr12	128851500	128852500	1.983153566449232
chr12	128851600	128852600	2.0033419263465335
chr12	128851700	128852700	1.72940499163919
chr12	128851800	128852800	1.4905771597648647
chr12	128851900	128852900	1.1735337052772434
chr12	128852000	128853000	0.9430149075779387
chr12	128852100	128853100	1.118326809017416
chr12	128852200	128853200	1.5040047658270952
chr12	128852300	128853300	1.6073930971481722
chr12	128852400	128853400	1.976159479530217
chr12	128852500	128853500	2.5374217859390584
chr12	128852600	128853600	3.0351886537678663
chr12	128852700	128853700	3.6302697365919285
chr12	128852800	128853800	4.218586971983278
chr12	128852900	128853900	4.495559802314666
chr12	128853800	128854800	3.2691024004682165
chr12	128853900	128854900	2.7783379420670484
chr12	128854000	128855000	2.7110763521431456
chr12	128854100	128855100	2.229619232908407
chr12	128854200	128855200	1.9670229371413923
chr12	128855800	128856800	1.9588005756954727
chr12	128855900	128856900	1.9104842563014304
chr12	128856000	128857000	1.8461999033607064
chr12	128856100	128857100	1.6515802887054232
chr12	128856200	128857200	2.096322165537208
chr12	128856300	128857300	1.4283283209922777
chr12	128856400	128857400	1.258890031961566
chr12	128856500	128857500	0.4906350941407919
chr12	128856600	128857600	1.1550019024592169
chr12	128856700	128857700	0.6014350897183423
chr12	128856800	128857800	0.5768954961667747
chr12	128856900	128857900	0.3928582652850264
chr12	128857000	128858000	0.5601535356636651
chr12	128857100	128858100	0.5883745197085567
chr12	128857200	128858200	0.04451549790551701
chr12	128857300	128858300	0.08587265615471974
chr12	128857400	128858400	-0.7352826185528938
chr12	128857500	128858500	-0.598289837698902
chr12	128857600	128858600	-1.0173145183577956
chr12	128857700	128858700	-0.09175686862772964
chr12	128857800	128858800	0.5512723235181499
chr12	128857900	128858900	0.814276656629509
chr12	128858000	128859000	0.48926436966665
chr12	128858100	128859100	0.7685100683805213
chr12	128858200	128859200	0.5615436565175302
chr12	128858300	128859300	0.8637657628180649
chr12	128858400	128859400	1.7254122611599747
chr12	128858500	128859500	1.7608038652562308
chr12	128858600	128859600	1.6204131568056723
chr12	128858700	128859700	1.4601389313700912
chr12	128858800	128859800	1.5993537179900406
chr12	128858900	128859900	1.8522897535487075
chr12	128859000	128860000	2.095103426660832
chr12	128859100	128860100	1.7714881553061486
chr12	128859200	128860200	2.311915805918782
chr12	128859600	128860600	2.5696792654155285
chr12	128859700	128860700	2.8659797120857364
chr12	128859800	128860800	2.618615736551505
chr12	128859900	128860900	2.0219631334756243
chr12	128860000	128861000	2.1252436416163354
chr12	128860100	128861100	2.1917633331606616
chr12	128860200	128861200	2.015285542230861
chr12	128860300	128861300	2.337542642971786
chr12	128860400	128861400	2.5955400652732754
chr12	128860500	128861500	3.2880795204682483
chr12	128860600	128861600	3.237713702092832
chr12	128860700	128861700	3.1130241681030015
chr12	128860800	128861800	2.7857766093612097
chr12	128860900	128861900	2.9297220727313573
chr12	128861000	128862000	2.9636000950432675
chr12	128861100	128862100	2.9413006089741067
chr12	128861200	128862200	2.963324246852413
chr12	128861300	128862300	2.6258287571484846
chr12	128862400	128863400	3.4017794587963848
chr12	128862500	128863500	3.4303432329992205
chr12	128862600	128863600	3.4509581539693843
chr12	128862700	128863700	4.1697219243635555
chr12	128862800	128863800	3.3707324825666034
chr12	128862900	128863900	3.4398546890712405
chr12	128864000	128865000	3.3359317564521795
chr12	128864100	128865100	2.954865773550908
chr12	128864200	128865200	3.148129977273461
chr12	128864300	128865300	3.1352970155876534
chr12	128864400	128865400	3.382644755154008
chr12	128864500	128865500	2.6387312092784763
chr12	128864600	128865600	1.8801731625409115
chr12	128864700	128865700	2.1381689315839227
chr12	128864800	128865800	2.3643589556489406
chr12	128864900	128865900	2.0891119263509044
chr12	128865000	128866000	1.8627813523651606
chr12	128865100	128866100	1.6013711966080637
chr12	128865200	128866200	1.447701183629822
chr12	128867500	128868500	2.5086521547361693
chr12	128867600	128868600	1.9656600693533601
chr12	128867700	128868700	2.110595559048456
chr12	128867800	128868800	2.5443181279223115
chr12	128867900	128868900	2.859237279515624
chr12	128868000	128869000	3.1701837907887898
chr12	128868100	128869100	2.8447783320574773
chr12	128868200	128869200	3.0222093702336754
chr12	128868300	128869300	2.7007994282178176
chr12	128868400	128869400	2.3447395472099526
chr12	128868500	128869500	2.0860806995079857
chr12	128868600	128869600	2.192098771060325
chr12	128868700	128869700	2.822753396800533
chr12	128868800	128869800	2.5308323222337568
chr12	128868900	128869900	2.1431553466791744
chr12	128869000	128870000	1.8574205552153233
chr12	128869100	128870100	1.6231452707862315
chr12	128869200	128870200	1.3896677807438256
chr12	128870000	128871000	2.637330634477397
chr12	128870100	128871100	3.0430841233359467
chr12	128870200	128871200	2.8218549989514248
chr12	128870300	128871300	2.5243955324569223
chr12	128870400	128871400	2.0439649860149958
chr12	128870500	128871500	2.2229230134689395
chr12	128870600	128871600	2.3387795466107475
chr12	128870700	128871700	1.9792950858116105
chr12	128870800	128871800	1.2162597691507624
chr12	128870900	128871900	0.5003345448810695
chr12	128871000	128872000	0.5553813055629335
chr12	128871100	128872100	0.9534530689633576
chr12	128871200	128872200	1.4351405892243332
chr12	128871300	128872300	1.7289746445061418
chr12	128871400	128872400	1.9210506239394245
chr12	128871500	128872500	2.1826762061552816
chr12	128871600	128872600	2.2719675570252984
chr12	128871700	128872700	2.1937422667755624
chr12	128871800	128872800	2.6283925319867505
chr12	128871900	128872900	3.4987211043183937
chr12	128872000	128873000	3.4088538871408263
chr12	128872100	128873100	2.867902499388097
chr12	128872200	128873200	2.7316236025834373
chr12	128872300	128873300	2.461405899870289
chr12	128872400	128873400	1.976610777196492
chr12	128872500	128873500	2.087735584074041
chr12	128872600	128873600	2.000879231826946
chr12	128872700	128873700	2.2900399898745505
chr12	128872800	128873800	2.5346381438626824
chr12	128874500	128875500	2.075773685526163
chr12	128874600	128875600	2.33869471161874
chr12	128874700	128875700	2.957714896287793
chr12	128874800	128875800	3.0456048452419946
chr12	128874900	128875900	3.3854399400752127
chr12	128875000	128876000	3.969095063248992
chr12	128875100	128876100	4.162847720816221
chr12	128875200	128876200	3.4513050791427258
chr12	128875300	128876300	3.0371908129641363
chr12	128875400	128876400	2.9728245313726163
chr12	128875500	128876500	3.237816423360844
chr12	128875600	128876600	2.514530568191022
chr12	128875700	128876700	1.9585281066547469
chr12	128875800	128876800	2.0947348076885883
chr12	128875900	128876900	1.4513736733015212
chr12	128876000	128877000	0.8179884660253501
chr12	128876100	128877100	1.0308229771538946
chr12	128876200	128877200	1.582028331310548
chr12	128876300	128877300	1.8388330260662331
chr12	128876400	128877400	1.6131880764236464
chr12	128876500	128877500	0.6890203027054094
chr12	128876600	128877600	1.2603448149913117
chr12	128876700	128877700	1.5375372475650309
chr12	128876800	128877800	0.7896590801438059
chr12	128876900	128877900	0.5648110743392367
chr12	128877000	128878000	1.0877187785484725
chr12	128877100	128878100	-0.04532280634083055
chr12	128877200	128878200	-0.4266767194688584
chr12	128877300	128878300	-0.2449159214984315
chr12	128877400	128878400	0.09158947072625276
chr12	128877500	128878500	0.3465052972164791
chr12	128877600	128878600	0.4100039580020458
chr12	128877700	128878700	0.09775237991430594
chr12	128877800	128878800	1.1202391773798597
chr12	128877900	128878900	1.4513202581584081
chr12	128878000	128879000	1.4442056220192696
chr12	128878100	128879100	1.8973571251959769
chr12	128878200	128879200	2.097873526530015
chr12	128878300	128879300	1.7398621762880195
chr12	128878400	128879400	1.9382739782227936
chr12	128879500	128880500	2.0639918490216096
chr12	128879600	128880600	2.25230683698614
chr12	128879700	128880700	2.749150396985188
chr12	128879800	128880800	2.35778256458789
chr12	128879900	128880900	2.139989134699029
chr12	128880000	128881000	1.815721151435082
chr12	128880100	128881100	2.185524328477012
chr12	128883000	128884000	-0.09252128659968362
chr12	128883300	128884300	0.5712769126341779
chr12	128883400	128884400	0.6993445875975332
chr12	128883500	128884500	0.4657794502588885
chr12	128883600	128884600	0.4751432711358541
chr12	128883700	128884700	0.7387603889020831
chr12	128883800	128884800	1.0407395118308649
chr12	128883900	128884900	1.2779504773942378
chr12	128884900	128885900	1.0086008509258246
chr12	128885000	128886000	0.8048178449652963
chr12	128885100	128886100	0.6417142754816123
chr12	128885200	128886200	0.6286928255234155
chr12	128885300	128886300	0.6156716762929902
chr12	128885400	128886400	1.0303694425440422
chr12	128885500	128886500	1.365893243371163
chr12	128885600	128886600	1.1203403834503751
chr12	128885700	128886700	0.6500512570473556
chr12	128885800	128886800	1.2309699730832646
chr12	128885900	128886900	1.5374295446402548
chr12	128886000	128887000	1.235864836691227
chr12	128886100	128887100	1.6470665907118445
chr12	128886200	128887200	1.7935264534932354
chr12	128886300	128887300	2.2944521324520104
chr12	128886400	128887400	2.185429724685453
chr12	128886500	128887500	2.092181337530391
chr12	128886600	128887600	2.5234870155487203
chr12	128886700	128887700	3.2561805501744208
chr12	128886800	128887800	3.365583105621893
chr12	128886900	128887900	3.6926502894981454
chr12	128887100	128888100	4.4520932296916245
chr12	128887200	128888200	4.1826366693134736
chr12	128887300	128888300	3.341032106533879
chr12	128887400	128888400	3.255840247351672
chr12	128887500	128888500	3.1754666671258622
chr12	128887600	128888600	2.5356896858109663
chr12	128887700	128888700	2.6636781435708206
chr12	128887800	128888800	2.2291185458449703
chr12	128887900	128888900	2.283770253353662
chr12	128888000	128889000	1.7319451830040828
chr12	128888100	128889100	1.5994041377736306
chr12	128888200	128889200	1.5319499583226162
chr12	128888300	128889300	1.6001699041682662
chr12	128888400	128889400	1.5017311141249443
chr12	128888500	128889500	1.0213022981380493
chr12	128888600	128889600	1.394293974088073
chr12	128888700	128889700	1.4673712376751709
chr12	128888800	128889800	1.7269716208099335
chr12	128888900	128889900	1.9235127591353616
chr12	128889000	128890000	2.771641772410836
chr12	128889100	128890100	2.664703401716681
chr12	128889200	128890200	2.7964528133904136
chr12	128889300	128890300	2.4936924471356323
chr12	128889400	128890400	2.0509758660962607
chr12	128889500	128890500	1.9074733639023544
chr12	128889600	128890600	2.0473383156310963
chr12	128889700	128890700	1.5073907843979062
chr12	128889800	128890800	1.7440262694180082
chr12	128889900	128890900	1.1566269788517043
chr12	128890000	128891000	0.7203793448601711
chr12	128890100	128891100	0.3009999529434579
chr12	128890200	128891200	-0.009756026987759
chr12	128890300	128891300	0.8489113600484934
chr12	128890400	128891400	1.1485938086191103
chr12	128890700	128891700	1.0730722649269118
chr12	128890800	128891800	1.4823922926359188
chr12	128890900	128891900	1.7896005986871113
chr12	128891000	128892000	0.9800319723587587
chr12	128891100	128892100	1.1019492328172282
chr12	128891200	128892200	1.2473467391958912
chr12	128891300	128892300	1.5785838657275653
chr12	128891400	128892400	2.4231596515009417
chr12	128891500	128892500	2.6205463823471296
chr12	128891600	128892600	3.0996691264124943
chr12	128891700	128892700	3.6292887432091736
chr12	128891800	128892800	2.1760184675271623
chr12	128891900	128892900	2.0481182919252463
chr12	128892000	128893000	2.6094267809027625
chr12	128892100	128893100	2.8067773056385485
chr12	128892200	128893200	2.6607150610271493
chr12	128892300	128893300	1.7568942459504204
chr12	128892400	128893400	1.3305890708212504
chr12	128892500	128893500	1.1336098765252454
chr12	128892600	128893600	0.8017261819989859
chr12	128892700	128893700	0.9828346811480512
chr12	128892800	128893800	2.1179234530350857
chr12	128892900	128893900	1.9165330933923848
chr12	128893000	128894000	1.9251120477491612
chr12	128893100	128894100	2.101840017892354
chr12	128893200	128894200	2.3753676643546404
chr12	128893300	128894300	3.0374546005133745
chr12	128893400	128894400	2.6750132407016336
chr12	128893500	128894500	2.912965898562438
chr12	128893600	128894600	3.3014360994216725
chr12	128893700	128894700	3.283261329668961
chr12	128893800	128894800	3.4141428565182124
chr12	128893900	128894900	3.574443353376438
chr12	128894000	128895000	3.3041691443301873
chr12	128894100	128895100	2.8280272315912045
chr12	128894200	128895200	2.6804810986466165
chr12	128894300	128895300	2.6224902971819914
chr12	128894400	128895400	2.7181592479720282
chr12	128894500	128895500	2.881860332712447
chr12	128894700	128895700	2.093610574309458
chr12	128894800	128895800	1.1081612436478945
chr12	128894900	128895900	0.9854782165117018
chr12	128895000	128896000	1.8461244929215943
chr12	128895100	128896100	2.2705256077377944
chr12	128895200	128896200	2.8991963732049517
chr12	128895300	128896300	2.7474296782584315
chr12	128895400	128896400	2.0719275285958934
chr12	128895500	128896500	1.5197879913159198
chr12	128896600	128897600	1.1126439400828485
chr12	128896700	128897700	0.5070091110852086
chr12	128896800	128897800	-0.09617900695450857
chr12	128896900	128897900	-0.16835503581404532
chr12	128897000	128898000	-0.8536287242591587
chr12	128897100	128898100	-0.6029817584290591
chr12	128897200	128898200	-0.37735467962419006
chr12	128897300	128898300	-0.7184410087688086
chr12	128897400	128898400	-0.13390092780584467
chr12	128897500	128898500	0.3007554143024311
chr12	128897600	128898600	0.273247555864299
chr12	128897700	128898700	1.2727566876130827
chr12	128897800	128898800	1.6295445119996084
chr12	128897900	128898900	2.134300958058886
chr12	128898000	128899000	2.7443750034375824
chr12	128898100	128899100	2.4422951823655663
chr12	128898200	128899200	2.321370233452357
chr12	128898300	128899300	2.7263164555504487
chr12	128898400	128899400	2.9555264621805555
chr12	128898500	128899500	3.0930794085768887
chr12	128900000	128901000	1.3085056878396149
chr12	128900100	128901100	1.7602285327539486
chr12	128900200	128901200	2.6510056914761577
chr12	128900300	128901300	2.4552853500062217
chr12	128901700	128902700	1.5935780442282008
chr12	128901800	128902800	2.3091027606370047
chr12	128901900	128902900	2.0769183585678643
chr12	128902500	128903500	1.0413375687164428
chr12	128902600	128903600	1.0094540043437012
chr12	128902700	128903700	1.2361623598170919
chr12	128902800	128903800	1.05193976951967
chr12	128902900	128903900	0.5048753333728079
chr12	128903000	128904000	0.9795640188158828
chr12	128903100	128904100	0.6538227874436797
chr12	128903200	128904200	1.0170181562472718
chr12	128903300	128904300	1.4595086659553638
chr12	128903400	128904400	1.8851316423607023
chr12	128903500	128904500	2.079674668304106
chr12	128903600	128904600	2.390674091132775
chr12	128904700	128905700	1.3554298189646117
chr12	128904800	128905800	0.7353893593114522
chr12	128904900	128905900	0.5274810211571698
chr12	128905000	128906000	1.11761065258039
chr12	128905100	128906100	1.7214135238305217
chr12	128905200	128906200	1.7934923869555763
chr12	128905300	128906300	2.076312317590808
chr12	128905400	128906400	1.8675796949678347
chr12	128905500	128906500	2.20306399147773
chr12	128905600	128906600	2.646050266742608
chr12	128905700	128906700	3.0882516318284874
chr12	128906800	128907800	2.3065972442354963
chr12	128906900	128907900	2.165151996805455
chr12	128907000	128908000	1.9462013057800092
chr12	128907100	128908100	0.8328050449823395
chr12	128907200	128908200	0.9887745217616012
chr12	128907300	128908300	1.0678432055825642
chr12	128907400	128908400	1.4463051429370124
chr12	128907500	128908500	1.7959975740471306
chr12	128908400	128909400	-4.188267668945759
chr12	128908500	128909500	-4.727918772336127
chr12	128908600	128909600	-5.05503583150316
chr12	128908700	128909700	-4.900782017295456
chr12	128910400	128911400	2.3119924305918764
chr12	128910500	128911500	2.7933796318247124
chr12	128910600	128911600	2.883825201089141
chr12	128910700	128911700	3.0153971309175582
chr12	128910800	128911800	3.34558156129889
chr12	128910900	128911900	3.2150752465207217
chr12	128911000	128912000	2.9264348457120257
chr12	128911100	128912100	2.2485006186566965
chr12	128911200	128912200	1.4551886839960262
chr12	128911300	128912300	1.7910457814273404
chr12	128911400	128912400	1.8666242061298133
chr12	128911500	128912500	1.5895511656171035
chr12	128911600	128912600	1.6352489050475394
chr12	128911700	128912700	1.4822743798430236
chr12	128911800	128912800	0.4046657763352624
chr12	128911900	128912900	0.4465660575451128
chr12	128912000	128913000	0.6640901719085515
chr12	128912100	128913100	1.0661100964904917
chr12	128912200	128913200	1.5499725760681609
chr12	128912300	128913300	1.3274769535033637
chr12	128912400	128913400	1.212506776149936
chr12	128912500	128913500	1.2262852994970903
chr12	128912600	128913600	1.0769457254531531
chr12	128912700	128913700	1.666029590217081
chr12	128912800	128913800	2.8257518901893235
chr12	128912900	128913900	2.684489093694053
chr12	128913000	128914000	2.749868454565806
chr12	128913100	128914100	2.5092324586174315
chr12	128913200	128914200	2.5398983762800778
chr12	128913300	128914300	2.839926500647712
chr12	128913400	128914400	3.2007402907968663
chr12	128913500	128914500	2.9846151069046734
chr12	128913600	128914600	3.0579552544280806
chr12	128913700	128914700	2.31662389352944
chr12	128913800	128914800	2.0033086239293407
chr12	128913900	128914900	1.8742489792641857
chr12	128914000	128915000	1.8487704232361828
chr12	128914100	128915100	2.3255461960252206
chr12	128914200	128915200	2.684690746810125
chr12	128914300	128915300	2.2642793265969376
chr12	128914400	128915400	1.8768019208555704
chr12	128914500	128915500	2.6250204962772696
chr12	128914600	128915600	2.7268707438089588
chr12	128914700	128915700	3.230961780162772
chr12	128914800	128915800	3.1603728138705343
chr12	128914900	128915900	3.2114940178917246
chr12	128915000	128916000	2.723200574842187
chr12	128915100	128916100	2.0823595441217724
chr12	128915200	128916200	1.7224835256252695
chr12	128915300	128916300	1.7142772670783455
chr12	128915400	128916400	1.8712259776561204
chr12	128915500	128916500	0.9882458419438142
chr12	128915600	128916600	1.0470582423844024
chr12	128915700	128916700	0.8650364025507175
chr12	128915800	128916800	1.476696291646943
chr12	128915900	128916900	1.9677236285716493
chr12	128916000	128917000	2.2591496460729044
chr12	128916100	128917100	2.2549484995258924
chr12	128916200	128917200	2.3126699989104904
chr12	128916300	128917300	2.2521169930599307
chr12	128916400	128917400	2.301720416869543
chr12	128916500	128917500	2.7044761483591904
chr12	128916600	128917600	2.3960827446598847
chr12	128916700	128917700	1.7901231751018238
chr12	128916800	128917800	1.3242306231600265
chr12	128916900	128917900	0.9554750887405279
chr12	128917000	128918000	0.6680045011615013
chr12	128917100	128918100	0.5221565993117393
chr12	128917200	128918200	0.4584650648700968
chr12	128917300	128918300	1.0979682356154057
chr12	128917400	128918400	0.5402409040469833
chr12	128917500	128918500	0.2993199342122816
chr12	128917600	128918600	0.11612775664823502
chr12	128918200	128919200	1.6967458063339578
chr12	128918300	128919300	1.3194343640329396
chr12	128918400	128919400	1.7195818519556008
chr12	128918500	128919500	1.4885282009578809
chr12	128918600	128919600	1.4658681926781454
chr12	128918700	128919700	1.390085646398625
chr12	128918800	128919800	1.27619414652204
chr12	128918900	128919900	1.8071617969427751
chr12	128920000	128921000	1.5717183960249883
chr12	128920100	128921100	1.7053614471779226
chr12	128920200	128921200	1.5739783210700398
chr12	128920300	128921300	1.6365424819304917
chr12	128920400	128921400	1.1085275523004972
chr12	128920500	128921500	1.050484364456656
chr12	128920600	128921600	1.1317120441082582
chr12	128920700	128921700	0.7228785621955011
chr12	128920800	128921800	1.6112999672584027
chr12	128920900	128921900	1.262776109566522
chr12	128923000	128924000	2.9344399772196335
chr12	128923100	128924100	2.7548955544958726
chr12	128923200	128924200	2.1961722159783785
chr12	128923300	128924300	1.3784033290382502
chr12	128923800	128924800	2.513499397231316
chr12	128923900	128924900	2.5179720122524123
chr12	128924000	128925000	2.4965064696696455
chr12	128924500	128925500	2.155845675666881
chr12	128924600	128925600	2.052397065183448
chr12	128924700	128925700	2.5015498040692594
chr12	128924800	128925800	1.750352739210019
chr12	128924900	128925900	1.7266322642862184
chr12	128925000	128926000	2.2984424236937877
chr12	128925100	128926100	2.5531776832014765
chr12	128925200	128926200	2.5268482647277013
chr12	128925300	128926300	2.8921685072851235
chr12	128925400	128926400	3.13158984094294
chr12	128925500	128926500	3.5138281787662
chr12	128925600	128926600	2.876255914405528
chr12	128925700	128926700	2.4170591327555218
chr12	128925800	128926800	2.9265337630706902
chr12	128925900	128926900	2.818881246035283
chr12	128926000	128927000	2.7555113247916663
chr12	128926100	128927100	2.2977421982460298
chr12	128926200	128927200	2.0857850209492974
chr12	128926300	128927300	1.3499216170946606
chr12	128926400	128927400	1.457506406787416
chr12	128926500	128927500	1.4607245078298727
chr12	128926600	128927600	1.8584678178155165
chr12	128926700	128927700	1.6996179593198926
chr12	128926800	128927800	1.7379509087978626
chr12	128926900	128927900	1.7073623890398384
chr12	128928100	128929100	4.94949397980434
chr12	128928200	128929200	5.586264969605887
chr12	128928300	128929300	5.968849008477374
chr12	128928400	128929400	5.440546789058964
chr12	128928500	128929500	4.965128233267364
chr12	128928600	128929600	4.262001859864111
chr12	128928700	128929700	4.15645641390409
chr12	128928800	128929800	3.9798447612806247
chr12	128928900	128929900	3.5895401702549528
chr12	128929000	128930000	3.475731653713905
chr12	128929100	128930100	2.98273917286254
chr12	128929200	128930200	1.6961622929709033
chr12	128929300	128930300	1.41985516041683
chr12	128929400	128930400	1.5428087499563632
chr12	128929500	128930500	1.6216554372093899
chr12	128929600	128930600	1.3930946565087234
chr12	128929700	128930700	1.6345015063341182
chr12	128929800	128930800	1.993048582150172
chr12	128929900	128930900	1.7638857940192725
chr12	128930000	128931000	1.6855958713875263
chr12	128930100	128931100	1.6945412045141235
chr12	128930200	128931200	2.8112905907792607
chr12	128931300	128932300	4.0259451282158345
chr12	128931400	128932400	4.232747848241839
chr12	128931500	128932500	4.201733004476221
chr12	128931600	128932600	3.7715324246941138
chr12	128931700	128932700	3.658119834095797
chr12	128931800	128932800	3.3254605955603598
chr12	128931900	128932900	3.1640367157797122
chr12	128932000	128933000	3.0791550114011508
chr12	128932100	128933100	2.564312237858129
chr12	128932200	128933200	1.948427171039952
chr12	128932300	128933300	1.5175978754245019
chr12	128932400	128933400	0.8478143544526134
chr12	128932800	128933800	2.1902190905199306
chr12	128932900	128933900	2.26459611145316
chr12	128933000	128934000	2.3576253847131157
chr12	128933100	128934100	2.3788758892635817
chr12	128933200	128934200	2.1682922458789435
chr12	128934200	128935200	1.7464573774764975
chr12	128934300	128935300	1.7366973807730106
chr12	128934400	128935400	1.8080945603680287
chr12	128934500	128935500	1.8417304172593385
chr12	128934600	128935600	2.8135023207468013
chr12	128935000	128936000	3.4043961274000627
chr12	128935100	128936100	3.1270478468488743
chr12	128936300	128937300	1.8520045577830424
chr12	128936400	128937400	1.8613812284334368
chr12	128936500	128937500	1.7834698745139037
chr12	128936600	128937600	2.189369668621409
chr12	128936700	128937700	2.951810723654746
chr12	128936800	128937800	2.978481223513714
chr12	128936900	128937900	3.019567472752801
chr12	128937000	128938000	3.424825563093691
chr12	128937100	128938100	2.660823374369792
chr12	128937200	128938200	2.803468454297433
chr12	128937300	128938300	2.7148701519999068
chr12	128937400	128938400	2.0490351464311973
chr12	128937500	128938500	2.1347450429373223
chr12	128937600	128938600	2.651505272532984
chr12	128937700	128938700	1.7796779503799565
chr12	128937800	128938800	1.1206241146133924
chr12	128937900	128938900	1.242027832385566
chr12	128938000	128939000	1.3745988999868946
chr12	128938100	128939100	1.939186133673426
chr12	128938200	128939200	1.204854476462674
chr12	128938300	128939300	1.2843066115062158
chr12	128938400	128939400	1.8717538233258928
chr12	128938500	128939500	1.5986547088349181
chr12	128938600	128939600	0.7513610867677165
chr12	128938700	128939700	1.4802265114963828
chr12	128938800	128939800	1.8238123799856791
chr12	128939900	128940900	2.7058255043630552
chr12	128940000	128941000	2.9062892008534567
chr12	128940100	128941100	3.2925129699849767
chr12	128940200	128941200	3.3535863083994246
chr12	128940300	128941300	3.552744965359997
chr12	128940400	128941400	3.5462788971431163
chr12	128940500	128941500	3.7034018960879074
chr12	128942800	128943800	2.7551664496449884
chr12	128942900	128943900	2.291781290883851
chr12	128943000	128944000	1.864964676192996
chr12	128943100	128944100	1.1639517609433307
chr12	128943200	128944200	1.374988345109371
chr12	128943300	128944300	1.3190212327624924
chr12	128943400	128944400	1.6891937466240086
chr12	128943500	128944500	2.175385391574748
chr12	128943600	128944600	2.657930013507688
chr12	128943700	128944700	3.3474995171038566
chr12	128943800	128944800	3.5716897185239573
chr12	128943900	128944900	3.4627520843480792
chr12	128944000	128945000	3.493533353746503
chr12	128944100	128945100	4.725357300563704
chr12	128944200	128945200	6.456902030242892
chr12	128944300	128945300	8.812669189276132
chr12	128944400	128945400	9.878099489113367
chr12	128945100	128946100	9.86585560820336
chr12	128945200	128946200	8.573733910599518
chr12	128945300	128946300	7.073681886290183
chr12	128945400	128946400	5.624621086144897
chr12	128945500	128946500	5.481140198019692
chr12	128945600	128946600	4.859212776447372
chr12	128946700	128947700	3.0483103851236857
chr12	128946800	128947800	2.8679486421074256
chr12	128946900	128947900	3.1282932937084387
chr12	128947000	128948000	3.2264394973850195
chr12	128947100	128948100	3.63405802748098
chr12	128947200	128948200	2.7307019856000507
chr12	128947300	128948300	2.9587377569685103
chr12	128947400	128948400	2.8904305950356792
chr12	128947500	128948500	3.1015984639003373
chr12	128947600	128948600	2.778354040332907
chr12	128947700	128948700	2.5809090016783465
chr12	128947800	128948800	2.7788207321606166
chr12	128947900	128948900	2.1938206958690567
chr12	128948000	128949000	1.820337558453135
chr12	128948100	128949100	1.2362735478283315
chr12	128949000	128950000	2.6507744082175217
chr12	128949100	128950100	3.0365875983658803
chr12	128949200	128950200	3.490754976436352
chr12	128949300	128950300	3.593262245418998
chr12	128949400	128950400	3.5485638955335883
chr12	128949500	128950500	3.6435196034226407
chr12	128949600	128950600	3.707200046786813
chr12	128949700	128950700	2.949811353188768
chr12	128949800	128950800	2.373513890509104
chr12	128949900	128950900	1.7230207609544403
chr12	128950000	128951000	1.4846647280487495
chr12	128950100	128951100	0.9789859444682828
chr12	128950200	128951200	1.2573867056698782
chr12	128950300	128951300	1.1203902990330712
chr12	128950400	128951400	1.0994703713524971
chr12	128950500	128951500	1.0931978023572422
chr12	128950600	128951600	0.9891912936859512
chr12	128950700	128951700	1.478766710459719
chr12	128950800	128951800	1.4343028064675736
chr12	128950900	128951900	1.4718406937907569
chr12	128951000	128952000	1.5811695618322383
chr12	128953100	128954100	0.5726242751268347
chr12	128954300	128955300	1.0203555202382186
chr12	128954400	128955400	0.4365993549969675
chr12	128954500	128955500	0.9372653825800068
chr12	128954600	128955600	0.8173882576478106
chr12	128954700	128955700	0.5381324325183637
chr12	128954800	128955800	0.8817978198456431
chr12	128954900	128955900	0.4472851302587112
chr12	128955000	128956000	0.31364488985897004
chr12	128956200	128957200	0.536432296548323
chr12	128956300	128957300	0.6944915831252513
chr12	128956400	128957400	1.7460932093284522
chr12	128956500	128957500	2.014652123970576
chr12	128956600	128957600	1.901131102240368
chr12	128956700	128957700	1.0713265120995177
chr12	128956800	128957800	1.5577730357309805
chr12	128956900	128957900	1.6536951991629891
chr12	128957000	128958000	1.8100591693906605
chr12	128957100	128958100	1.7940358754124142
chr12	128957200	128958200	1.8743846520422205
chr12	128957300	128958300	1.8158016196134183
chr12	128957400	128958400	0.3604438828237113
chr12	128957500	128958500	-0.0565287814713281
chr12	128959500	128960500	1.934107598151012
chr12	128959600	128960600	1.6230138428249992
chr12	128959700	128960700	2.075959136173786
chr12	128959800	128960800	1.6301806463010742
chr12	128959900	128960900	1.672244096203464
chr12	128960000	128961000	1.9576884140013195
chr12	128960100	128961100	1.9636492361746027
chr12	128960200	128961200	1.64637909364221
chr12	128960300	128961300	1.1087886697518583
chr12	128960400	128961400	1.2678797040691467
chr12	128960500	128961500	0.33863634529620096
chr12	128960600	128961600	0.9099995204654606
chr12	128960700	128961700	1.2591123776859765
chr12	128960800	128961800	1.5126886769273242
chr12	128960900	128961900	1.1837154143880142
chr12	128961000	128962000	1.2770750318374864
chr12	128961100	128962100	0.7439688105395095
chr12	128961200	128962200	1.0411786232117033
chr12	128961300	128962300	1.088787072756775
chr12	128961400	128962400	1.034269310485976
chr12	128961500	128962500	1.7005790679242518
chr12	128964300	128965300	1.9138570115375828
chr12	128964400	128965400	2.073585670556206
chr12	128964500	128965500	1.8732709948600443
chr12	128964600	128965600	1.8727043322606265
chr12	128964700	128965700	1.8475488951029808
chr12	128967000	128968000	0.38952981321045266
chr12	128967100	128968100	1.348663038684491
chr12	128967200	128968200	1.139603726391614
chr12	128967300	128968300	1.2807981417083711
chr12	128967400	128968400	1.2925842612806364
chr12	128967500	128968500	1.3019211325093043
chr12	128967600	128968600	1.330819401014988
chr12	128967700	128968700	1.4724272489031656
chr12	128967800	128968800	1.6392801279898628
chr12	128971900	128972900	1.34368277941964
chr12	128972000	128973000	1.8202134699054113
chr12	128972100	128973100	2.049218442782438
chr12	128976400	128977400	2.694973326848628
chr12	128976500	128977500	2.3075556184288857
chr12	128976600	128977600	2.112107098526249
chr12	128976700	128977700	1.6548512030556632
chr12	128977800	128978800	3.1023762286386227
chr12	128977900	128978900	3.0731974338923616
chr12	128978000	128979000	3.8876325825459492
chr12	128978100	128979100	3.9138649522720623
chr12	128978200	128979200	4.1047756070653705
chr12	128978300	128979300	3.941887914502905
chr12	128978400	128979400	4.213584702756527
chr12	128978500	128979500	3.9958019467194497
chr12	128978600	128979600	3.6911042379948773
chr12	128978700	128979700	3.162484586908101
chr12	128978800	128979800	3.3008875501262147
chr12	128978900	128979900	3.1399719129337407
chr12	128979000	128980000	2.4323893998977884
chr12	128980900	128981900	2.4154476640593074
chr12	128981000	128982000	2.666336585114305
chr12	128981100	128982100	2.340303693293767
chr12	128981200	128982200	2.1853595201126645
chr12	128981300	128982300	2.107579130077801
chr12	128981400	128982400	2.097670188532821
chr12	128981500	128982500	2.241837499785229
chr12	128981600	128982600	1.1366562439496146
chr12	128981700	128982700	1.8786947527204685
chr12	128981800	128982800	1.9787576875635184
chr12	128981900	128982900	1.3540291804406124
chr12	128982000	128983000	1.3900007895291218
chr12	128982100	128983100	1.8270754996453595
chr12	128982200	128983200	2.305424662876092
chr12	128982300	128983300	2.4707739561632263
chr12	128982400	128983400	2.6148948859216583
chr12	128982500	128983500	2.857329138323722
chr12	128982600	128983600	3.9325757332560896
chr12	128982700	128983700	3.8259796938457313
chr12	128982800	128983800	4.087532924398812
chr12	128982900	128983900	4.442013620170014
chr12	128983000	128984000	4.7244347076443285
chr12	128983100	128984100	4.564362943825574
chr12	128983200	128984200	4.499429815417058
chr12	128983300	128984300	4.9420083031632185
chr12	128983400	128984400	4.525897749988256
chr12	128983500	128984500	4.6722221739782634
chr12	128983600	128984600	3.9632673623246313
chr12	128983700	128984700	3.9412274391304334
chr12	128983800	128984800	3.4152797236617927
chr12	128983900	128984900	3.3193583806763622
chr12	128984000	128985000	2.3204872497580538
chr12	128984100	128985100	2.51267982120742
chr12	128984200	128985200	1.8278248232408283
chr12	128984300	128985300	1.1316526479702549
chr12	128984400	128985400	2.032609169243307
chr12	128984500	128985500	1.6454273013384506
chr12	128984600	128985600	1.5950591379881065
chr12	128984700	128985700	1.165439392158866
chr12	128984800	128985800	1.3011333195855126
chr12	128984900	128985900	0.9674040554528844
chr12	128985000	128986000	1.0437293204244116
chr12	128985100	128986100	0.6817433405142608
chr12	128985200	128986200	0.882166004554039
chr12	128985300	128986300	0.8464085936612566
chr12	128986500	128987500	0.5367246023819432
chr12	128986600	128987600	1.2888849271762541
chr12	128986700	128987700	1.2327142424511182
chr12	128986800	128987800	1.6272836267869561
chr12	128986900	128987900	1.315189005761465
chr12	128987000	128988000	1.1498104312872401
chr12	128987100	128988100	1.7192089406416644
chr12	128987200	128988200	1.7171503823879988
chr12	128987300	128988300	1.798343316704857
chr12	128987400	128988400	1.4955985170479278
chr12	128987500	128988500	1.805460696103948
chr12	128987600	128988600	1.5537405469016503
chr12	128988700	128989700	2.7568972773260616
chr12	128989900	128990900	0.4708220087630367
chr12	128990000	128991000	0.4224826328070858
chr12	128991900	128992900	0.8436510575316299
chr12	128992000	128993000	0.9985609154266224
chr12	128992100	128993100	1.1654444907370876
chr12	128992200	128993200	0.573805552798121
chr12	128992300	128993300	1.0433253688845316
chr12	128992400	128993400	1.291085803848553
chr12	128992500	128993500	1.3983919071629447
chr12	128992600	128993600	1.283826164266291
chr12	128992700	128993700	1.3175469240921007
chr12	128992800	128993800	1.5732739176609245
chr12	128992900	128993900	1.8828400450552512
chr12	128993000	128994000	1.9869401891506495
chr12	128993100	128994100	2.096849389195953
chr12	128993200	128994200	2.2004627030023847
chr12	128993300	128994300	1.658691820788551
chr12	128994400	128995400	0.4423046350240974
chr12	128994500	128995500	0.29712269345715986
chr12	128994600	128995600	0.2916116497180188
chr12	128995700	128996700	0.6673900545798973
chr12	128996400	128997400	1.3668005126653404
chr12	128996500	128997500	1.4986266406127544
chr12	128996600	128997600	0.9879224484158908
chr12	128996700	128997700	1.0121214638909586
chr12	128996800	128997800	0.47903263782655997
chr12	128996900	128997900	0.9775976126603207
chr12	128997000	128998000	0.6910145086118094
chr12	128997100	128998100	0.4932833960456802
chr12	128997200	128998200	-0.16575708533218478
chr12	128997300	128998300	0.12491839006307665
chr12	128997400	128998400	-0.7584989056834293
chr12	128997500	128998500	-1.2777622789567913
chr12	128997600	128998600	-0.6018024175084031
chr12	128997700	128998700	-0.6236725174610952
chr12	128997800	128998800	-0.19241590257415314
chr12	128997900	128998900	-0.7885906052870875
chr12	128998000	128999000	-0.5261037401694166
chr12	128998100	128999100	-0.7723227958367255
chr12	128998200	128999200	-0.22437667397609207
chr12	128998300	128999300	-0.9479187698376488
chr12	128998400	128999400	-0.1422552371499393
chr12	128998500	128999500	0.5416506987702089
chr12	128998600	128999600	-0.14339631763818814
chr12	128998700	128999700	0.1433549575174878
chr12	128998800	128999800	0.06553938108045401
chr12	128998900	128999900	0.3057055154942059
chr12	128999000	129000000	0.21522469341685985
chr12	128999100	129000100	0.7174388678377509
chr12	128999200	129000200	0.9870515250763146
chr12	128999300	129000300	0.3897993032329574
chr12	128999400	129000400	-0.36631476973527305
chr12	128999500	129000500	-0.7662849385363643
chr12	128999600	129000600	-0.3954329848243071
chr12	128999700	129000700	0.27267256946271673
chr12	128999800	129000800	-0.017324976690459
chr12	128999900	129000900	-0.0028315557893608635
chr12	129000000	129001000	0.21935809002981882
chr12	129001100	129002100	1.8274883133834887
chr12	129001200	129002200	1.6475269314184946
chr12	129001300	129002300	1.1665539139135526
chr12	129001400	129002400	0.9442867645224235
chr12	129001500	129002500	0.2132526283457703
chr12	129001600	129002600	-0.040480891316445056
chr12	129001700	129002700	-0.2623997566407651
chr12	129001800	129002800	-0.11143035381501544
chr12	129001900	129002900	0.9632441062620012
chr12	129002000	129003000	0.3115949547466832
chr12	129002100	129003100	0.3091489293257609
chr12	129002200	129003200	0.4366947710495328
chr12	129002300	129003300	0.22150007859095425
chr12	129002400	129003400	-0.098670582624205
chr12	129002500	129003500	-0.06095748546082596
chr12	129002600	129003600	-0.06417655912221673
chr12	129002700	129003700	-0.26731897013446343
chr12	129002800	129003800	0.6637331800935881
chr12	129002900	129003900	0.35631216824225626
chr12	129003000	129004000	0.3086714903029762
chr12	129003100	129004100	-0.0220806297418278
chr12	129003200	129004200	-0.052374514889522966
chr12	129003300	129004300	0.4331496627324233
chr12	129003400	129004400	0.7335831246372532
chr12	129003500	129004500	0.8035649921009895
chr12	129003600	129004600	0.8271995069144724
chr12	129005700	129006700	2.4623739835127214
chr12	129005800	129006800	2.7888465945532435
chr12	129005900	129006900	2.7560687908302177
chr12	129006000	129007000	2.4450100375173394
chr12	129006100	129007100	2.6449106182244018
chr12	129006200	129007200	2.3752437822207417
chr12	129006300	129007300	2.3449902028939063
chr12	129006400	129007400	2.608383923269136
chr12	129006500	129007500	2.9651069667979426
chr12	129006600	129007600	2.238044499103213
chr12	129006700	129007700	1.4632922523977323
chr12	129006800	129007800	1.1522834980164562
chr12	129006900	129007900	1.7753550937544047
chr12	129007000	129008000	1.4784539108903665
chr12	129007100	129008100	0.8997451621367211
chr12	129007200	129008200	0.8933965449792334
chr12	129007300	129008300	1.0443058199846136
chr12	129007400	129008400	0.6737998464646429
chr12	129007500	129008500	0.18032981663705536
chr12	129007600	129008600	0.38103583503979466
chr12	129007700	129008700	0.4618409426059808
chr12	129007800	129008800	0.4824044620768733
chr12	129007900	129008900	0.3991374110444452
chr12	129008000	129009000	0.6051223682148856
chr12	129008100	129009100	1.5439063525437675
chr12	129008200	129009200	2.0800380331573805
chr12	129008300	129009300	2.457434340374513
chr12	129008400	129009400	3.178778024369855
chr12	129008500	129009500	3.1093933088414887
chr12	129008600	129009600	2.9114959651006544
chr12	129008700	129009700	3.1590699530883546
chr12	129008800	129009800	2.9633788490691497
chr12	129008900	129009900	2.242141697577295
chr12	129009000	129010000	2.5633790715254436
chr12	129009900	129010900	0.9148330003342948
chr12	129010000	129011000	0.6934086882172724
chr12	129010100	129011100	1.4112621701543984
chr12	129010200	129011200	1.2637570262127031
chr12	129010300	129011300	1.4818668437311384
chr12	129010400	129011400	1.1153307896508082
chr12	129010500	129011500	1.2440557675669528
chr12	129010600	129011600	0.693457543028401
chr12	129010700	129011700	1.1454711772804478
chr12	129010800	129011800	1.1322000255815126
chr12	129011300	129012300	1.5113051847145555
chr12	129011400	129012400	1.7332717587953126
chr12	129011500	129012500	1.323148885217243
chr12	129011900	129012900	1.8927587743762264
chr12	129012000	129013000	1.3149261420714866
chr12	129014100	129015100	-0.27538068911492164
chr12	129014200	129015200	0.19060601482840803
chr12	129014300	129015300	0.09752020036606733
chr12	129014400	129015400	0.379458437787742
chr12	129014500	129015500	0.07380342376471961
chr12	129014600	129015600	0.11493739678622955
chr12	129014700	129015700	0.004834804502778679
chr12	129015600	129016600	1.506229838991502
chr12	129015700	129016700	1.5469336462435257
chr12	129015800	129016800	2.2364365085525635
chr12	129015900	129016900	1.9458476328754124
chr12	129016000	129017000	1.5514804496903052
chr12	129016100	129017100	1.575200928902748
chr12	129016200	129017200	1.116004946263755
chr12	129016300	129017300	0.38356513660637537
chr12	129016400	129017400	-0.5821211009047589
chr12	129016500	129017500	-0.4792697696346884
chr12	129016600	129017600	-0.3549248817822926
chr12	129016700	129017700	-0.1443907172883481
chr12	129016800	129017800	-0.8258303414347763
chr12	129016900	129017900	-0.6672357653756292
chr12	129017000	129018000	-0.5667518603625942
chr12	129017100	129018100	-0.5475854450532347
chr12	129019500	129020500	0.231138791332006
chr12	129019600	129020600	0.4231302564449748
chr12	129019700	129020700	0.3485344229027803
chr12	129019800	129020800	0.3756454017418483
chr12	129019900	129020900	0.3852320661286472
chr12	129020000	129021000	0.31343274478642
chr12	129020100	129021100	0.9394237648719794
chr12	129020200	129021200	0.8603244633068299
chr12	129020300	129021300	1.3056540882412158
chr12	129020400	129021400	0.911863784869577
chr12	129020500	129021500	0.3003860318390867
chr12	129020600	129021600	-0.2381271394211797
chr12	129020700	129021700	-0.473434023095253
chr12	129020800	129021800	-0.19711134283750453
chr12	129020900	129021900	0.0016921309741455336
chr12	129021000	129022000	-0.05411900315481261
chr12	129022200	129023200	0.6514137031802893
chr12	129022300	129023300	1.3757280514199988
chr12	129022400	129023400	1.366281683799892
chr12	129022500	129023500	1.7139605016364934
chr12	129022600	129023600	1.320954314000332
chr12	129022700	129023700	0.9825279917040808
chr12	129022800	129023800	0.2613017193946953
chr12	129022900	129023900	0.5946266926234487
chr12	129023000	129024000	0.19873716517840975
chr12	129023100	129024100	0.114615484775055
chr12	129023200	129024200	0.9163033202360086
chr12	129023300	129024300	0.6003897267353565
chr12	129023400	129024400	0.4454413570179269
chr12	129023500	129024500	-0.35020264830680603
chr12	129023600	129024600	-0.04422195796478018
chr12	129025600	129026600	3.6275646614571113
chr12	129025700	129026700	3.4241459931121034
chr12	129025800	129026800	3.242543970050092
chr12	129025900	129026900	3.0422472043299638
chr12	129026000	129027000	2.520043413781189
chr12	129026100	129027100	1.9948636283092784
chr12	129026200	129027200	1.4749482467253343
chr12	129026300	129027300	1.5481953138505
chr12	129026400	129027400	1.038642405324012
chr12	129026500	129027500	0.5343106047357501
chr12	129026600	129027600	-0.1072908574123363
chr12	129026700	129027700	-0.6485640612804286
chr12	129026800	129027800	-0.6816668414293898
chr12	129026900	129027900	-0.012396218801922177
chr12	129027000	129028000	0.679349661937344
chr12	129027100	129028100	0.7086034134447124
chr12	129027200	129028200	0.7960470127562763
chr12	129027300	129028300	0.6807708306100214
chr12	129027400	129028400	0.7068841316249646
chr12	129027500	129028500	0.7541724592494474
chr12	129027600	129028600	1.0865441830389115
chr12	129027700	129028700	1.856415064051439
chr12	129027800	129028800	2.5895109868485298
chr12	129027900	129028900	1.920642017797472
chr12	129028000	129029000	1.92427282219971
chr12	129028100	129029100	2.194357202404309
chr12	129028200	129029200	2.295957648909886
chr12	129028300	129029300	1.9809619387684119
chr12	129028400	129029400	2.2886672847772416
chr12	129028500	129029500	2.409494562261328
chr12	129028600	129029600	2.4700816195630164
chr12	129028700	129029700	2.20512225290844
chr12	129028800	129029800	1.9101295323217369
chr12	129028900	129029900	2.061443896200772
chr12	129030100	129031100	1.7415220981276829
chr12	129030200	129031200	2.2968381715254287
chr12	129030300	129031300	1.5823565473097856
chr12	129030400	129031400	1.4141700802036432
chr12	129030500	129031500	1.4906190392486074
chr12	129030600	129031600	1.615816873864976
chr12	129030700	129031700	1.4389364577452701
chr12	129030800	129031800	1.0272550581672395
chr12	129030900	129031900	1.1990319843044075
chr12	129031000	129032000	1.390817099256141
chr12	129031100	129032100	1.9212853943924144
chr12	129031200	129032200	1.3314059596991514
chr12	129031300	129032300	0.9638382967705512
chr12	129031400	129032400	0.9884371905923982
chr12	129031500	129032500	0.4595685418118233
chr12	129031600	129032600	0.6932299021073386
chr12	129031700	129032700	0.7106572306353631
chr12	129031800	129032800	0.6299237346163218
chr12	129031900	129032900	0.02069508203840509
chr12	129032000	129033000	-0.4892463954671
chr12	129032100	129033100	-0.8014764495591256
chr12	129032200	129033200	-0.9466780161425056
chr12	129032300	129033300	0.0705465168764582
chr12	129032400	129033400	0.014061217372378093
chr12	129032500	129033500	0.6385100024960025
chr12	129032600	129033600	0.30910446610669084
chr12	129032700	129033700	0.4296830718278824
chr12	129032800	129033800	0.4367864969935916
chr12	129032900	129033900	0.35285693154279274
chr12	129033000	129034000	0.8737990162102963
chr12	129033100	129034100	1.1600200218728742
chr12	129033200	129034200	1.3916297298599816
chr12	129033300	129034300	1.2396285406918641
chr12	129033400	129034400	1.7553262741620292
chr12	129033500	129034500	1.634483319371682
chr12	129033600	129034600	1.6986374641159754
chr12	129033700	129034700	1.6628363095644878
chr12	129033800	129034800	2.268791376010689
chr12	129035000	129036000	1.5410344115231531
chr12	129035100	129036100	0.8211082177851918
chr12	129035500	129036500	0.33648740255982457
chr12	129035600	129036600	1.0108670830319488
chr12	129035700	129036700	1.0111158955761474
chr12	129035800	129036800	0.9990528173159352
chr12	129036200	129037200	0.6677710997667717
chr12	129036300	129037300	0.5566081151245149
chr12	129036400	129037400	1.5481479765232222
chr12	129036500	129037500	0.8237119519438992
chr12	129036900	129037900	-0.9563288548901864
chr12	129037000	129038000	-1.2568097939533118
chr12	129037100	129038100	-1.9031139111113158
chr12	129037200	129038200	-2.296516349447644
chr12	129037300	129038300	-2.3851985856677023
chr12	129037400	129038400	-4.037253880378646
chr12	129037500	129038500	-4.717313137265571
chr12	129037600	129038600	-4.604471962917588
chr12	129037700	129038700	-4.637593318956991
chr12	129037800	129038800	-4.722966209058353
chr12	129037900	129038900	-4.601304409286482
chr12	129038000	129039000	-4.339286905936921
chr12	129038100	129039100	-4.634361206264514
chr12	129038200	129039200	-5.168300831015706
chr12	129038300	129039300	-5.275399493475288
chr12	129039000	129040000	-2.9993369766208686
chr12	129039100	129040100	-3.011556752157912
chr12	129039200	129040200	-3.0603363321718997
chr12	129039300	129040300	-3.6271851439662974
chr12	129039400	129040400	-3.9964582670197273
chr12	129039500	129040500	-4.3622232492553685
chr12	129039600	129040600	-5.005427603097927
chr12	129039700	129040700	-5.431566777152273
chr12	129039800	129040800	-5.535608732134747
chr12	129039900	129040900	-5.806714894064211
chr12	129040000	129041000	-5.072562254478437
chr12	129040100	129041100	-5.076590037451148
chr12	129040200	129041200	-5.007120425575796
chr12	129040300	129041300	-4.495738373103436
chr12	129040400	129041400	-4.2782840126774255
chr12	129040500	129041500	-3.3558586256494363
chr12	129040600	129041600	-1.9599618507569123
chr12	129040700	129041700	-1.2355611037681775
chr12	129040800	129041800	-0.7457423400785762
chr12	129040900	129041900	-0.7069747189414318
chr12	129041000	129042000	-0.6557738379252012
chr12	129041100	129042100	-0.4005468082804722
chr12	129041200	129042200	-0.3975710571324488
chr12	129041300	129042300	-0.2983035084920125
chr12	129041400	129042400	-0.0766480384027704
chr12	129041500	129042500	-1.0141037314539194
chr12	129041600	129042600	-2.18736064518488
chr12	129041700	129042700	-2.5259457652826174
chr12	129041800	129042800	-2.561577490026227
chr12	129041900	129042900	-2.8288854608324634
chr12	129042000	129043000	-2.8380802535692022
chr12	129042100	129043100	-3.3421206108411488
chr12	129042200	129043200	-3.0846034737803167
chr12	129042300	129043300	-3.1383120333743864
chr12	129042400	129043400	-3.1524400073643566
chr12	129042500	129043500	-2.217575060725228
chr12	129043000	129044000	1.2614206014500418
chr12	129043100	129044100	1.5505407479894382
chr12	129043200	129044200	1.5013260360225693
chr12	129043300	129044300	1.3751705175338027
chr12	129043400	129044400	0.9455950824173264
chr12	129043500	129044500	0.3545135274725152
chr12	129043600	129044600	-0.5206255005629659
chr12	129043700	129044700	-0.4652305453167024
chr12	129043800	129044800	-0.7069240292713239
chr12	129043900	129044900	-0.2124283101974673
chr12	129044000	129045000	-0.4894451255632039
chr12	129044100	129045100	-0.7872936053791852
chr12	129044200	129045200	-0.554106322360419
chr12	129044300	129045300	-0.5853654842077094
chr12	129044400	129045400	-1.1950346212144285
chr12	129044500	129045500	-1.174703168407138
chr12	129044600	129045600	-0.8647355673961432
chr12	129044700	129045700	-1.055906419148713
chr12	129044800	129045800	-0.6604584269960647
chr12	129044900	129045900	-0.8390983824592106
chr12	129045000	129046000	-0.891312656897102
chr12	129045100	129046100	-1.0183338071914108
chr12	129045200	129046200	-1.5649265519949367
chr12	129045300	129046300	-1.4507598852944803
chr12	129045400	129046400	-0.17278167112214424
chr12	129045500	129046500	0.5881608082632628
chr12	129045600	129046600	0.8766259150874017
chr12	129045700	129046700	1.14143941280784
chr12	129045800	129046800	1.304396472553007
chr12	129045900	129046900	1.259388292767831
chr12	129046000	129047000	1.3924103065214777
chr12	129046100	129047100	1.838664004457667
chr12	129046200	129047200	1.2103966204557457
chr12	129046300	129047300	1.2029121756785577
chr12	129046400	129047400	0.6736289547944041
chr12	129046500	129047500	0.1966657823455406
chr12	129046600	129047600	0.5361666282467071
chr12	129046700	129047700	0.8055091437784402
chr12	129046800	129047800	0.3487282458880395
chr12	129046900	129047900	0.09937586523874647
chr12	129047000	129048000	0.5003604859273658
chr12	129047100	129048100	0.5140312821926215
chr12	129047200	129048200	1.4299350101857469
chr12	129047300	129048300	0.6272112266453352
chr12	129047400	129048400	1.326654369409168
chr12	129047500	129048500	1.437487334183172
chr12	129047600	129048600	1.0530219094200346
chr12	129047700	129048700	0.4963620284935488
chr12	129047800	129048800	0.7089784344747077
chr12	129047900	129048900	0.454441348325242
chr12	129048000	129049000	0.10452830924230776
chr12	129048100	129049100	-0.4282214802912756
chr12	129048200	129049200	-0.010054303646677174
chr12	129048300	129049300	1.1343981682124562
chr12	129048400	129049400	0.8855302837503158
chr12	129048500	129049500	0.9219461496976716
chr12	129048600	129049600	0.93558147616884
chr12	129048700	129049700	1.0570999379137531
chr12	129048800	129049800	0.8669264701917995
chr12	129048900	129049900	1.2497061229795876
chr12	129049000	129050000	1.2062424923150432
chr12	129049100	129050100	1.1647697833680113
chr12	129049200	129050200	0.8816158922591261
chr12	129049300	129050300	0.4981398103625465
chr12	129049400	129050400	-0.16664699116787926
chr12	129049500	129050500	0.4091393070254147
chr12	129049600	129050600	0.3975849852318884
chr12	129049700	129050700	0.33703690363264666
chr12	129049800	129050800	0.10327839918961082
chr12	129049900	129050900	0.07906465498291289
chr12	129050000	129051000	0.8196550828857327
chr12	129050100	129051100	0.9594354260742904
chr12	129050200	129051200	1.0508968652241413
chr12	129050300	129051300	1.073921576642437
chr12	129050400	129051400	1.6083966182740712
chr12	129050500	129051500	1.0542138760339534
chr12	129050600	129051600	1.175767463191399
chr12	129050700	129051700	1.2163235613860297
chr12	129050800	129051800	1.2413771015683897
chr12	129050900	129051900	1.3873575441838744
chr12	129051000	129052000	1.3284805458139137
chr12	129051100	129052100	1.850428466468432
chr12	129051200	129052200	1.4532345610968451
chr12	129051300	129052300	1.4945400584701165
chr12	129051400	129052400	0.9966821897343604
chr12	129051500	129052500	0.8538547283925944
chr12	129051600	129052600	0.5017498210908968
chr12	129051700	129052700	0.050768930338000236
chr12	129051800	129052800	-0.3099868396407049
chr12	129051900	129052900	-0.16309618867929626
chr12	129052000	129053000	-1.0559033757690954
chr12	129052100	129053100	-1.3454974962734292
chr12	129052200	129053200	-1.4122985411884474
chr12	129052300	129053300	-1.4189521103400633
chr12	129052400	129053400	-0.6489996932416634
chr12	129052500	129053500	-0.4945447040812002
chr12	129052600	129053600	-0.1396552354619458
chr12	129052700	129053700	0.6997310265572001
chr12	129052800	129053800	1.4075455805059591
chr12	129052900	129053900	1.1850971688826657
chr12	129053000	129054000	-0.5362371945632998
chr12	129053100	129054100	-0.8396890896170686
chr12	129053200	129054200	-0.9854122623398256
chr12	129053300	129054300	-0.6058675595990941
chr12	129053400	129054400	-0.7899327700842583
chr12	129053500	129054500	-0.9120287784676372
chr12	129053600	129054600	-0.844781462389902
chr12	129053700	129054700	-1.336133550057499
chr12	129053800	129054800	-1.5068862788716022
chr12	129053900	129054900	-1.6294119037334938
chr12	129054000	129055000	0.3435965991903708
chr12	129054700	129055700	-0.4963498545071476
chr12	129054800	129055800	-0.6411368995299781
chr12	129054900	129055900	-1.5720814728428976
chr12	129055000	129056000	-2.0015185279372627
chr12	129055100	129056100	-2.3259122962599403
chr12	129055200	129056200	-2.7764895108002423
chr12	129055300	129056300	-3.0093129649361425
chr12	129055400	129056400	-2.7038153627703148
chr12	129055500	129056500	-3.2410797511329035
chr12	129055600	129056600	-2.730897553818364
chr12	129055700	129056700	-2.175507362844968
chr12	129055900	129056900	-2.7198605970422323
chr12	129056000	129057000	-2.604985511213203
chr12	129056100	129057100	-2.7163735077449203
chr12	129056200	129057200	-2.4724889371960144
chr12	129056300	129057300	-3.3501075324712457
chr12	129056400	129057400	-4.111019718511524
chr12	129056500	129057500	-3.807940615582944
chr12	129056600	129057600	-4.001829899738421
chr12	129056700	129057700	-4.3678485757773435
chr12	129056800	129057800	-3.7031822946002646
chr12	129056900	129057900	-3.013847143644228
chr12	129057000	129058000	-3.0161184090749633
chr12	129057100	129058100	-3.6219805641906113
chr12	129057200	129058200	-3.7737855297262217
chr12	129057300	129058300	-2.4990830512350217
chr12	129057400	129058400	-3.6606316484251766
chr12	129057500	129058500	-3.8486393206083362
chr12	129057600	129058600	-5.064265575049154
chr12	129057700	129058700	-5.11279367056933
chr12	129057800	129058800	-5.428033092026531
chr12	129057900	129058900	-5.3792377864721965
chr12	129058000	129059000	-5.287442586441268
chr12	129058100	129059100	-4.875804711966012
chr12	129058200	129059200	-4.966040507673607
chr12	129058300	129059300	-5.282866680867704
chr12	129058400	129059400	-2.963721786515047
chr12	129058500	129059500	-2.476101616131696
chr12	129058600	129059600	-1.3497410321382786
chr12	129058700	129059700	-1.2149405197010212
chr12	129058800	129059800	-1.0107288737721971
chr12	129058900	129059900	-0.5972146391158376
chr12	129059000	129060000	-0.870468056643876
chr12	129059100	129060100	-0.9302117670595514
chr12	129059200	129060200	-0.5734559256623917
chr12	129059700	129060700	-2.6521587306905943
chr12	129059800	129060800	-1.655149558040648
chr12	129059900	129060900	-1.8082822940810528
chr12	129060000	129061000	-1.7598877085339482
chr12	129060100	129061100	-1.4265829004109731
chr12	129060200	129061200	-1.2848592321747891
chr12	129060300	129061300	-1.5476558236745237
chr12	129060400	129061400	-1.99379680790832
chr12	129060500	129061500	-1.7430646895811883
chr12	129060600	129061600	-1.2009530221251274
chr12	129060700	129061700	-0.4374491935434506
chr12	129060800	129061800	-1.1941460858037036
chr12	129060900	129061900	-0.927598098324996
chr12	129061000	129062000	-0.7876312594737185
chr12	129062300	129063300	-0.2527158361070116
chr12	129062400	129063400	-0.1639384235634935
chr12	129062500	129063500	0.06090330759423303
chr12	129062600	129063600	0.38584830791709135
chr12	129062700	129063700	0.6335161547375661
chr12	129062800	129063800	0.9560417057591792
chr12	129062900	129063900	1.3276018041851323
chr12	129063000	129064000	1.3869803824941354
chr12	129063100	129064100	1.5073096627159708
chr12	129063200	129064200	1.1829215984221186
chr12	129063300	129064300	1.7712645208990259
chr12	129063400	129064400	2.042501413065537
chr12	129063500	129064500	1.8738044957216269
chr12	129063600	129064600	1.8445069166660064
chr12	129063700	129064700	2.091230332730098
chr12	129063800	129064800	2.0486170927115324
chr12	129063900	129064900	1.934238751326015
chr12	129064000	129065000	2.0113176786401312
chr12	129064100	129065100	1.8117694429430484
chr12	129064200	129065200	2.1289008171320343
chr12	129064300	129065300	1.7160387176929572
chr12	129064400	129065400	1.1552503692957017
chr12	129064900	129065900	2.072306595500077
chr12	129065000	129066000	1.5203158062682973
chr12	129065100	129066100	1.14359784709742
chr12	129065200	129066200	1.4982644728179495
chr12	129065300	129066300	1.7935015140850608
chr12	129065400	129066400	2.5354311414802653
chr12	129065500	129066500	2.5881478831017244
chr12	129065600	129066600	2.142971023542352
chr12	129065700	129066700	1.8718555763983644
chr12	129065800	129066800	1.8766838700864248
chr12	129065900	129066900	1.0664495679623098
chr12	129066000	129067000	1.5280968325626214
chr12	129066100	129067100	1.7174137940547018
chr12	129066200	129067200	0.9469612305891679
chr12	129066300	129067300	0.5202555386020643
chr12	129066400	129067400	-0.4264487169374919
chr12	129066500	129067500	-0.7483640677596645
chr12	129066600	129067600	-0.13140794267558906
chr12	129066700	129067700	-0.4804963046957533
chr12	129066800	129067800	-0.4024714069300728
chr12	129067500	129068500	1.2323044156751006
chr12	129067600	129068600	2.0527283720430307
chr12	129067700	129068700	2.189042784753404
chr12	129067800	129068800	2.0836557995914253
chr12	129067900	129068900	2.6371053845560484
chr12	129068000	129069000	2.411027763909639
chr12	129068100	129069100	3.09733371415285
chr12	129068200	129069200	3.6816119143233057
chr12	129068300	129069300	4.1632564459421815
chr12	129068400	129069400	3.9160583369414015
chr12	129068500	129069500	3.0210411370546177
chr12	129068600	129069600	2.513037180677665
chr12	129068700	129069700	2.5083824727932904
chr12	129068800	129069800	3.108102303135328
chr12	129068900	129069900	2.398765221234537
chr12	129069000	129070000	2.835806633658697
chr12	129069100	129070100	2.4615876864332638
chr12	129069200	129070200	1.7725064057698108
chr12	129069300	129070300	1.6051463684114626
chr12	129069400	129070400	1.5813532122617355
chr12	129069500	129070500	2.3017481778387703
chr12	129069600	129070600	2.29686733886078
chr12	129069700	129070700	3.10391354470218
chr12	129069800	129070800	2.6205544743628644
chr12	129069900	129070900	2.635796112185891
chr12	129070000	129071000	2.825265608002081
chr12	129070100	129071100	2.5316013736543703
chr12	129070200	129071200	2.2535439478214525
chr12	129070300	129071300	1.8620032179365569
chr12	129070400	129071400	2.444676795283794
chr12	129070500	129071500	2.0691692350647464
chr12	129070600	129071600	2.1675520931528367
chr12	129070700	129071700	1.3025449056166107
chr12	129070800	129071800	0.6044583279241242
chr12	129070900	129071900	1.2570513929611469
chr12	129071000	129072000	0.7410779388761078
chr12	129071100	129072100	1.0872577109798365
chr12	129071200	129072200	0.8852806772108291
chr12	129071300	129072300	1.3723024542531783
chr12	129071400	129072400	1.3511780744809276
chr12	129071500	129072500	1.6845611605221076
chr12	129071600	129072600	0.9356989346431304
chr12	129071700	129072700	0.9812334701571522
chr12	129071800	129072800	1.530290164925972
chr12	129071900	129072900	1.1523917856449135
chr12	129072000	129073000	1.63953529192637
chr12	129072100	129073100	1.3844546832221412
chr12	129072200	129073200	1.720985554830233
chr12	129072300	129073300	1.7861831319665815
chr12	129072400	129073400	1.4614332786157993
chr12	129072500	129073500	1.312794431229664
chr12	129072600	129073600	1.2966546490955928
chr12	129072700	129073700	1.4202864754994278
chr12	129072800	129073800	1.5167479869663416
chr12	129072900	129073900	1.3901695220998451
chr12	129073000	129074000	1.1513313876198061
chr12	129073100	129074100	1.7704724821592637
chr12	129073200	129074200	1.7132432660431909
chr12	129073300	129074300	1.6475575809302208
chr12	129073400	129074400	1.5987296511884699
chr12	129073500	129074500	1.6808853820091498
chr12	129073600	129074600	1.6591459918186455
chr12	129073700	129074700	2.0898118762451814
chr12	129073800	129074800	2.303366594171385
chr12	129073900	129074900	2.913487986964937
chr12	129074000	129075000	3.5252042186592423
chr12	129074100	129075100	3.2826562610001377
chr12	129074200	129075200	3.6833761233026783
chr12	129074300	129075300	3.562939905540794
chr12	129078500	129079500	2.021128695088779
chr12	129078600	129079600	2.276530564720148
chr12	129078700	129079700	2.141919479365672
chr12	129078800	129079800	2.478022082112856
chr12	129078900	129079900	2.644681825870744
chr12	129079000	129080000	2.9751050946402824
chr12	129079100	129080100	3.1031070032423105
chr12	129079200	129080200	3.0509778175882567
chr12	129079300	129080300	3.71287083061808
chr12	129079400	129080400	3.801762534894746
chr12	129079500	129080500	3.6175649356624975
chr12	129079600	129080600	3.3323827265496115
chr12	129079700	129080700	3.3050754208841924
chr12	129079800	129080800	2.951883320625296
chr12	129079900	129080900	2.742958716003298
chr12	129080000	129081000	2.1263752194328176
chr12	129080100	129081100	2.404018989318833
chr12	129080200	129081200	2.4226015405803185
chr12	129080300	129081300	2.2297487008274475
chr12	129080400	129081400	1.8068097697310663
chr12	129080500	129081500	1.6269582812040198
chr12	129080600	129081600	2.1493161563382386
chr12	129080700	129081700	1.7515032238843222
chr12	129080800	129081800	1.7893590734780762
chr12	129080900	129081900	1.980266691597496
chr12	129081000	129082000	2.913707745105203
chr12	129081100	129082100	2.250960952699871
chr12	129081200	129082200	1.9768943876792897
chr12	129081300	129082300	1.9939659650653137
chr12	129081400	129082400	1.171245254955093
chr12	129081500	129082500	1.341115727651763
chr12	129081600	129082600	0.8345431828768419
chr12	129081700	129082700	1.347337115022678
chr12	129081800	129082800	1.3838858731497024
chr12	129081900	129082900	1.165322779788452
chr12	129082000	129083000	0.7611438195955206
chr12	129082100	129083100	1.0723938213169408
chr12	129082200	129083200	1.6197713748932292
chr12	129082300	129083300	1.1892562609550317
chr12	129082400	129083400	2.220481885701564
chr12	129082500	129083500	2.1336120915475303
chr12	129082600	129083600	2.0834788122869305
chr12	129082700	129083700	1.3305216118451002
chr12	129082800	129083800	0.9164739857799516
chr12	129082900	129083900	0.8484006749787371
chr12	129083000	129084000	0.33126165157529813
chr12	129083100	129084100	0.3274000476384568
chr12	129083200	129084200	-0.30115754563915753
chr12	129083300	129084300	-0.05819660787069714
chr12	129083400	129084400	0.2122219333163098
chr12	129083500	129084500	0.3800965799611893
chr12	129083600	129084600	1.2920766394238996
chr12	129083700	129084700	2.6127607880573933
chr12	129083800	129084800	2.7764716733705352
chr12	129083900	129084900	2.8835323259476167
chr12	129084000	129085000	3.235673190036985
chr12	129084100	129085100	3.2292383615250717
chr12	129084200	129085200	3.6670959073113822
chr12	129084300	129085300	3.407689997330087
chr12	129084400	129085400	3.6552477135577033
chr12	129084500	129085500	3.184990206704436
chr12	129084600	129085600	2.4520677943176707
chr12	129084700	129085700	1.4939948709864843
chr12	129084800	129085800	1.4044216314371822
chr12	129084900	129085900	1.2369948448422714
chr12	129085000	129086000	1.0080732108133341
chr12	129085600	129086600	2.1011132419760954
chr12	129085700	129086700	2.1862596330409323
chr12	129085800	129086800	2.9945841633887738
chr12	129085900	129086900	3.298005749255628
chr12	129086000	129087000	3.364706854534336
chr12	129086100	129087100	3.734654153327342
chr12	129086200	129087200	3.7284473798836206
chr12	129086300	129087300	3.604654873660592
chr12	129086400	129087400	3.6137429336650597
chr12	129086500	129087500	3.3281736040660714
chr12	129086600	129087600	2.734388311498162
chr12	129086700	129087700	2.8737171728331243
chr12	129086800	129087800	2.170529724792877
chr12	129089600	129090600	0.7336633941336754
chr12	129089700	129090700	0.7990912596066411
chr12	129089800	129090800	0.6669466193038309
chr12	129089900	129090900	0.5430187436253244
chr12	129090000	129091000	0.8463312367424991
chr12	129090100	129091100	1.7139598059129508
chr12	129090200	129091200	2.3744044524891703
chr12	129092400	129093400	-0.5256855751241161
chr12	129092500	129093500	-1.3188228542013387
chr12	129092600	129093600	-2.129492614008184
chr12	129092700	129093700	-2.1801055847084103
chr12	129092800	129093800	-2.5058682160717844
chr12	129092900	129093900	-2.2326200200467703
chr12	129093000	129094000	-1.9177473392524416
chr12	129093100	129094100	-2.0203979728329684
chr12	129093200	129094200	-1.1452786909634944
chr12	129093300	129094300	-1.6043942245289655
chr12	129093400	129094400	-2.1361721894109738
chr12	129093500	129094500	-1.3390036713748108
chr12	129093600	129094600	-1.2786766210740292
chr12	129093700	129094700	-1.391765852722192
chr12	129093800	129094800	-0.905518723803896
chr12	129093900	129094900	-0.8172415483467961
chr12	129094000	129095000	-1.0394412600355418
chr12	129095400	129096400	0.20709559997266602
chr12	129095500	129096500	0.7208528524702374
chr12	129095600	129096600	1.2584752018867078
chr12	129095700	129096700	1.84416921465756
chr12	129095800	129096800	1.4799596658588183
chr12	129095900	129096900	1.6612015006819958
chr12	129096000	129097000	1.500428460701389
chr12	129096100	129097100	2.22669904283875
chr12	129096200	129097200	1.5861229297349626
chr12	129096300	129097300	1.5516479307594628
chr12	129097800	129098800	1.4210769527428455
chr12	129097900	129098900	1.4710909744205276
chr12	129098000	129099000	1.7644048261750114
chr12	129098100	129099100	1.8225744371595285
chr12	129098200	129099200	0.9130457041493348
chr12	129098300	129099300	0.8340760583226918
chr12	129098400	129099400	0.7845022251211613
chr12	129098500	129099500	0.9930104505239196
chr12	129098600	129099600	1.0458967933613412
chr12	129098700	129099700	0.6340252407256199
chr12	129098800	129099800	0.01809585362775942
chr12	129098900	129099900	-0.6701731992029929
chr12	129099900	129100900	2.089328213085489
chr12	129100000	129101000	2.24048826089674
chr12	129100100	129101100	2.2312902250816427
chr12	129100200	129101200	1.7121904473702398
chr12	129102000	129103000	1.1445451872815866
chr12	129102100	129103100	0.6208181386552203
chr12	129102200	129103200	0.9739313892991888
chr12	129102300	129103300	0.09055539294031986
chr12	129102400	129103400	-0.03102689847905133
chr12	129102500	129103500	-0.6029992351456867
chr12	129102600	129103600	-1.22526914541689
chr12	129102700	129103700	-0.9135411204339172
chr12	129102800	129103800	-1.0020121913019162
chr12	129102900	129103900	-1.6505129049492129
chr12	129103000	129104000	-2.511731685205406
chr12	129103100	129104100	-2.4521642020566583
chr12	129103200	129104200	-2.715195154127713
chr12	129103300	129104300	-2.3987676023344657
chr12	129103400	129104400	-2.414339977414488
chr12	129103500	129104500	-2.361040480816116
chr12	129103600	129104600	-2.2936267313999514
chr12	129106100	129107100	0.7256527305402909
chr12	129106200	129107200	0.08900038888284591
chr12	129106300	129107300	0.11889777628829425
chr12	129106400	129107400	-0.047631316954650886
chr12	129106500	129107500	0.06597995105153101
chr12	129106600	129107600	-0.07247441266871643
chr12	129106700	129107700	0.45028071756647375
chr12	129106800	129107800	0.493921308188814
chr12	129106900	129107900	0.3203383855983868
chr12	129107000	129108000	0.6763534332128203
chr12	129107100	129108100	0.7410862207162898
chr12	129107200	129108200	1.0448052097331555
chr12	129107300	129108300	1.498613562625868
chr12	129107400	129108400	2.2651677859741484
chr12	129107500	129108500	2.3951724104633394
chr12	129107600	129108600	2.6161259260364282
chr12	129107700	129108700	1.7640609183359706
chr12	129107800	129108800	1.8119283223493765
chr12	129107900	129108900	1.9665872486866158
chr12	129108000	129109000	1.7844452441361383
chr12	129108100	129109100	1.638626306942894
chr12	129108200	129109200	2.310212329008501
chr12	129108300	129109300	2.062018378231525
chr12	129108400	129109400	1.402339630138793
chr12	129108500	129109500	1.6519091621998536
chr12	129108600	129109600	1.7849440776476841
chr12	129108700	129109700	1.3651593583438213
chr12	129108800	129109800	2.243131721826287
chr12	129108900	129109900	3.0521284981641412
chr12	129109000	129110000	3.9473261862764626
chr12	129109100	129110100	4.044450007797758
chr12	129109200	129110200	4.148964445911716
chr12	129109300	129110300	4.07381543395506
chr12	129109400	129110400	3.909863961165766
chr12	129109500	129110500	3.5588361928990806
chr12	129109600	129110600	2.9567802359362183
chr12	129109700	129110700	3.0063603459220687
chr12	129109800	129110800	2.6387096865659947
chr12	129109900	129110900	1.7803787526314514
chr12	129110000	129111000	0.8022176164415303
chr12	129110100	129111100	0.7824984094164048
chr12	129110200	129111200	0.3762561530707764
chr12	129110300	129111300	0.1768628745217888
chr12	129110400	129111400	0.834788645352311
chr12	129110500	129111500	0.4866111594267251
chr12	129110600	129111600	0.9183317770275364
chr12	129110700	129111700	2.007809940654276
chr12	129110800	129111800	1.3678397782864078
chr12	129110900	129111900	2.1574125277778737
chr12	129111000	129112000	2.6416794951945266
chr12	129111100	129112100	3.419334336716428
chr12	129111200	129112200	3.3268027018055384
chr12	129111300	129112300	2.8156844952480955
chr12	129111400	129112400	2.533676196263817
chr12	129111500	129112500	3.0993923235140652
chr12	129111600	129112600	3.0526476013688386
chr12	129111700	129112700	2.860596187129377
chr12	129111800	129112800	2.6750764711176216
chr12	129111900	129112900	2.277560931839909
chr12	129112000	129113000	1.8807084907715863
chr12	129112100	129113100	1.2811191197919565
chr12	129112200	129113200	1.4078195725582328
chr12	129112300	129113300	2.17876132341154
chr12	129112400	129113400	2.166472777712789
chr12	129112500	129113500	2.1592604409560527
chr12	129112600	129113600	2.1524375857442597
chr12	129112700	129113700	2.052276253509938
chr12	129112800	129113800	2.257667243129704
chr12	129112900	129113900	2.1918919339094485
chr12	129113000	129114000	1.7598713156220958
chr12	129113100	129114100	1.674465784174857
chr12	129113200	129114200	1.7429400103991932
chr12	129113300	129114300	2.2847339465387826
chr12	129113400	129114400	2.7576307321328284
chr12	129113500	129114500	2.2740373193669665
chr12	129113600	129114600	1.7321873748687109
chr12	129113700	129114700	1.0773926465631605
chr12	129113800	129114800	1.4637372713975132
chr12	129113900	129114900	1.7225363049470976
chr12	129114000	129115000	2.1893942909053337
chr12	129114100	129115100	1.9255395490920983
chr12	129114200	129115200	2.038320167597909
chr12	129114300	129115300	1.168039007488209
chr12	129114400	129115400	0.7521827759723257
chr12	129114500	129115500	1.3077926874861001
chr12	129114600	129115600	2.1944683172541297
chr12	129114700	129115700	3.0928929730419683
chr12	129114800	129115800	2.9201704700038933
chr12	129114900	129115900	2.606955799407176
chr12	129115000	129116000	2.7301840993344433
chr12	129115100	129116100	3.726919537124738
chr12	129115200	129116200	3.741492538093064
chr12	129115300	129116300	3.4127490438295323
chr12	129115400	129116400	3.2418055664799215
chr12	129115500	129116500	2.9055196099092995
chr12	129115600	129116600	2.3092412883226268
chr12	129115700	129116700	2.2330549115806333
chr12	129115800	129116800	2.020982882434297
chr12	129115900	129116900	2.0062430805533418
chr12	129117000	129118000	0.6033228363373799
chr12	129117100	129118100	0.04659008311345327
chr12	129117200	129118200	-0.4040539356238973
chr12	129117300	129118300	0.6064725040203036
chr12	129117800	129118800	1.2464812281745496
chr12	129117900	129118900	0.8955338363334452
chr12	129118000	129119000	0.8546804539973213
chr12	129118100	129119100	0.8858950550354172
chr12	129118200	129119200	0.41958735047460943
chr12	129118300	129119300	0.697285319231282
chr12	129118400	129119400	1.2640955007850876
chr12	129118500	129119500	1.6577632032601914
chr12	129118600	129119600	1.876413100515779
chr12	129118700	129119700	1.8758569517850217
chr12	129118800	129119800	1.7657638816851982
chr12	129118900	129119900	2.216910363790606
chr12	129119000	129120000	2.4736959959812497
chr12	129119100	129120100	2.498403442283318
chr12	129119200	129120200	2.9959359127872816
chr12	129119300	129120300	2.6033998769243523
chr12	129119400	129120400	2.495403097666779
chr12	129119500	129120500	1.8287506831377287
chr12	129119600	129120600	1.705204595204255
chr12	129119700	129120700	1.9070054889093533
chr12	129119800	129120800	0.9493389380433708
chr12	129119900	129120900	0.7934483726025736
chr12	129120000	129121000	0.6919592240580471
chr12	129120100	129121100	0.7654042930068902
chr12	129120200	129121200	0.8802790939027861
chr12	129120300	129121300	0.1806891064220668
chr12	129120400	129121400	0.07569362804784087
chr12	129120500	129121500	0.032467656526719325
chr12	129120600	129121600	-0.6941897897345765
chr12	129120700	129121700	-0.7664069823479941
chr12	129120800	129121800	-0.35568051508983395
chr12	129120900	129121900	0.2948478174281625
chr12	129121000	129122000	0.27696389028855994
chr12	129121100	129122100	0.2404923734673103
chr12	129121200	129122200	0.6068691024567494
chr12	129121300	129122300	1.7572211695823536
chr12	129121400	129122400	1.6375500821934164
chr12	129121500	129122500	2.204870066617868
chr12	129121600	129122600	2.771817049814086
chr12	129121700	129122700	2.9670066899070693
chr12	129121800	129122800	3.41841754069942
chr12	129121900	129122900	2.7696403906299305
chr12	129122000	129123000	2.9052528564283855
chr12	129122100	129123100	3.0646373696088336
chr12	129122200	129123200	2.710305482829221
chr12	129122300	129123300	2.437159930264459
chr12	129122400	129123400	2.6618908100366645
chr12	129122500	129123500	2.666629741583641
chr12	129122600	129123600	2.6498253358345907
chr12	129122700	129123700	2.9024570160103544
chr12	129122800	129123800	3.1565200180418698
chr12	129122900	129123900	3.3446537604711444
chr12	129123000	129124000	3.331345958024897
chr12	129123100	129124100	1.9527168062171705
chr12	129123200	129124200	1.9485001376503368
chr12	129123300	129124300	1.6975078618398305
chr12	129123400	129124400	1.6171286343259104
chr12	129123500	129124500	1.5565646454481428
chr12	129123600	129124600	1.6436445813298002
chr12	129123700	129124700	1.3593356617320134
chr12	129123800	129124800	1.1663734010769091
chr12	129123900	129124900	1.0064574350302702
chr12	129124000	129125000	1.120670728987299
chr12	129124100	129125100	2.3911122139181
chr12	129124200	129125200	2.780133960801193
chr12	129124300	129125300	3.0533140927233684
chr12	129124400	129125400	2.5348655526028603
chr12	129124500	129125500	2.1374617800663063
chr12	129126300	129127300	1.2146743557425546
chr12	129126400	129127400	1.5702014120259495
chr12	129126500	129127500	1.5397912158926708
chr12	129126600	129127600	1.2257008167203365
chr12	129126700	129127700	1.4635654562364513
chr12	129126800	129127800	1.5581065655329576
chr12	129126900	129127900	2.000150384541581
chr12	129127000	129128000	2.4014701950790194
chr12	129127100	129128100	2.5032581491385946
chr12	129127200	129128200	2.0349978106349456
chr12	129127300	129128300	2.1467817945941583
chr12	129127400	129128400	1.2941111598878474
chr12	129127500	129128500	0.9672971305036429
chr12	129127600	129128600	1.6037376615331398
chr12	129127700	129128700	1.879160237045761
chr12	129127800	129128800	1.7266707441601263
chr12	129127900	129128900	1.8263753980305149
chr12	129128000	129129000	1.7772537855729418
chr12	129128100	129129100	1.8230807665438395
chr12	129128200	129129200	2.1215250083766777
chr12	129128300	129129300	2.3392258514373685
chr12	129128400	129129400	2.7054011017380457
chr12	129128500	129129500	3.1255912019036685
chr12	129128600	129129600	2.961033336093158
chr12	129128700	129129700	2.2358085646565757
chr12	129128800	129129800	1.947629930040852
chr12	129128900	129129900	1.0180476441363089
chr12	129129000	129130000	0.6564457068437431
chr12	129129100	129130100	0.4243460869274891
chr12	129129200	129130200	0.4133994625846651
chr12	129129300	129130300	0.2304442586271573
chr12	129129400	129130400	0.3846915469250077
chr12	129129500	129130500	0.1074330434619212
chr12	129129600	129130600	-0.26577144027634697
chr12	129129700	129130700	0.1033603383594936
chr12	129129800	129130800	0.4511991862502233
chr12	129129900	129130900	1.165140081343198
chr12	129130000	129131000	0.4750624353318138
chr12	129130100	129131100	0.7290609718845469
chr12	129130200	129131200	0.5363570614634675
chr12	129130300	129131300	0.9882055449282482
chr12	129130400	129131400	1.5945393171896869
chr12	129130500	129131500	1.8677435043867745
chr12	129130600	129131600	2.0048673263893138
chr12	129130700	129131700	2.064088229869549
chr12	129130800	129131800	1.8552819523612207
chr12	129130900	129131900	1.6240137173852467
chr12	129131000	129132000	1.5867049898592815
chr12	129131100	129132100	1.132027095858206
chr12	129131200	129132200	1.2745311084725577
chr12	129131300	129132300	0.8304845595628243
chr12	129131400	129132400	0.11923423179169215
chr12	129131500	129132500	0.053899841367984994
chr12	129131600	129132600	-0.219476156776659
chr12	129131700	129132700	0.07093672571162214
chr12	129131800	129132800	0.606033860020181
chr12	129131900	129132900	0.9128615043612486
chr12	129132000	129133000	1.6655877220460578
chr12	129132100	129133100	2.321987419606756
chr12	129132200	129133200	2.462516768353543
chr12	129132300	129133300	2.4636024450172886
chr12	129132400	129133400	2.6610973245959446
chr12	129132500	129133500	2.4589136778148117
chr12	129132600	129133600	2.844764513666936
chr12	129132700	129133700	2.247180125363333
chr12	129133500	129134500	0.4447070371824572
chr12	129133600	129134600	1.0264644937710024
chr12	129133700	129134700	0.5074283468079189
chr12	129133800	129134800	0.5260138957990279
chr12	129133900	129134900	0.634521202644763
chr12	129134000	129135000	0.759063861456535
chr12	129134100	129135100	0.5160518373069833
chr12	129134200	129135200	-0.5551541392803178
chr12	129134300	129135300	-1.0622175204206286
chr12	129134400	129135400	-0.8802120669485944
chr12	129134500	129135500	-0.5530051005135749
chr12	129134600	129135600	-0.9889224696380896
chr12	129134700	129135700	-0.3936559127794113
chr12	129134800	129135800	-0.4372623286695953
chr12	129134900	129135900	-0.6753952372630291
chr12	129135000	129136000	-0.6072854873192065
chr12	129135100	129136100	-0.34355783020694003
chr12	129135200	129136200	-0.11520313529689495
chr12	129135300	129136300	0.2262977140806841
chr12	129135400	129136400	0.2822474657834056
chr12	129135500	129136500	-0.23173401766468746
chr12	129135600	129136600	0.0676096074335109
chr12	129135700	129136700	1.0295760347411689
chr12	129135800	129136800	1.827034779394873
chr12	129136900	129137900	4.204000780645918
chr12	129137000	129138000	3.7346117211295113
chr12	129137100	129138100	3.279436973137185
chr12	129137200	129138200	2.533773822792992
chr12	129137300	129138300	1.554959680391545
chr12	129137400	129138400	1.4950240531114458
chr12	129137500	129138500	1.4242855429304204
chr12	129137600	129138600	1.058790930947029
chr12	129137700	129138700	1.664659379237228
chr12	129137800	129138800	1.5961981583979412
chr12	129137900	129138900	1.8535149874642802
chr12	129138000	129139000	2.0392335374364436
chr12	129138100	129139100	2.4740632929085526
chr12	129138200	129139200	2.6863520109172185
chr12	129138300	129139300	2.3148343109488367
chr12	129138400	129139400	2.3926416402266453
chr12	129138500	129139500	2.092956961354187
chr12	129138600	129139600	1.9839329439811149
chr12	129138700	129139700	1.718889135303275
chr12	129138800	129139800	1.6823873307334871
chr12	129138900	129139900	0.6485468773688114
chr12	129139000	129140000	0.3724162365310559
chr12	129139100	129140100	-0.3128530073566711
chr12	129139200	129140200	-0.38899091809987135
chr12	129139300	129140300	0.5244012680097263
chr12	129139400	129140400	0.8250382965743995
chr12	129139500	129140500	0.6660150555397464
chr12	129139600	129140600	0.2368458321899295
chr12	129139700	129140700	0.107521925654938
chr12	129139800	129140800	0.29731818876938443
chr12	129139900	129140900	0.7390775869466598
chr12	129140000	129141000	0.34726719100743547
chr12	129140100	129141100	-0.29447947514521433
chr12	129140200	129141200	-1.083354388063614
chr12	129140300	129141300	-1.3237476392203014
chr12	129140400	129141400	-1.354623696151097
chr12	129140500	129141500	-1.577261530938343
chr12	129140600	129141600	-0.6788890751587614
chr12	129140700	129141700	-0.2462706675405759
chr12	129140800	129141800	-0.2344671538323355
chr12	129140900	129141900	-0.2392095213068817
chr12	129141000	129142000	0.22934165574375434
chr12	129141100	129142100	1.0043096089120909
chr12	129141200	129142200	1.171178211232928
chr12	129141300	129142300	1.0900135043387649
chr12	129141400	129142400	0.3682587872135879
chr12	129141500	129142500	-0.002095195146626283
chr12	129141600	129142600	-0.3719755607928411
chr12	129141700	129142700	-0.5649149732019428
chr12	129141800	129142800	-0.21808105988305207
chr12	129141900	129142900	-0.3800471259115705
chr12	129142000	129143000	-0.5929049597675844
chr12	129142100	129143100	-0.4385067367386941
chr12	129142200	129143200	0.3790414408808433
chr12	129142300	129143300	0.6375650336787948
chr12	129142400	129143400	1.085637867392327
chr12	129142500	129143500	1.590769211344048
chr12	129142600	129143600	1.4896862578853671
chr12	129142700	129143700	1.2535270382896069
chr12	129142800	129143800	1.2520069829111982
chr12	129142900	129143900	1.7015679515163225
chr12	129143000	129144000	1.5231710932696998
chr12	129143100	129144100	1.2425926541412071
chr12	129143200	129144200	1.0137692312768625
chr12	129143300	129144300	0.568042907487528
chr12	129143400	129144400	0.3281550507525267
chr12	129143500	129144500	0.269432838959665
chr12	129143600	129144600	0.5762658818086546
chr12	129143700	129144700	1.0317150586666894
chr12	129143800	129144800	0.6857900453182803
chr12	129143900	129144900	0.7539637197289835
chr12	129144000	129145000	1.5311844758747324
chr12	129144100	129145100	1.7440490183224642
chr12	129144200	129145200	2.2006206799745147
chr12	129144300	129145300	2.449022061968236
chr12	129144400	129145400	2.039130106146093
chr12	129144500	129145500	2.1818562762855827
chr12	129144600	129145600	2.27028113140058
chr12	129144700	129145700	2.4354914892799435
chr12	129144800	129145800	3.0738562466255472
chr12	129144900	129145900	2.892232525370764
chr12	129145000	129146000	2.573007262139342
chr12	129145100	129146100	2.428084860590503
chr12	129145200	129146200	2.0618211960912003
chr12	129145300	129146300	2.194269887326282
chr12	129145400	129146400	2.53610324254024
chr12	129145500	129146500	2.4320339106164184
chr12	129145600	129146600	2.2559812870610134
chr12	129145700	129146700	1.592945459462295
chr12	129145800	129146800	0.9782097041889042
chr12	129145900	129146900	0.8849787377895221
chr12	129146000	129147000	0.8859965687577076
chr12	129146100	129147100	1.02367687490076
chr12	129146200	129147200	1.2275891873241591
chr12	129146300	129147300	1.7064113430548442
chr12	129146400	129147400	1.977750590702936
chr12	129146500	129147500	1.85288821269315
chr12	129146600	129147600	1.6016832638706977
chr12	129146700	129147700	1.563847296331931
chr12	129146800	129147800	1.3366284352613942
chr12	129146900	129147900	1.5902184352970277
chr12	129147000	129148000	1.3159205443509068
chr12	129147100	129148100	0.99163188283517
chr12	129147200	129148200	0.7547306369981998
chr12	129147300	129148300	-0.26129475327504953
chr12	129147400	129148400	-0.3256180263766621
chr12	129147500	129148500	0.15413616452575998
chr12	129147600	129148600	0.23305654349208205
chr12	129147700	129148700	-0.4802347373752429
chr12	129147800	129148800	-0.24092051890319074
chr12	129148900	129149900	1.7352756727130565
chr12	129149000	129150000	2.126687165624154
chr12	129149100	129150100	2.0107569523483986
chr12	129149200	129150200	2.2618007737859487
chr12	129149300	129150300	2.273316578494742
chr12	129149400	129150400	2.55413130533979
chr12	129149500	129150500	2.475063681332679
chr12	129149600	129150600	2.2281349056224884
chr12	129149700	129150700	1.3383381586117828
chr12	129149800	129150800	1.3800851436256385
chr12	129149900	129150900	1.597751094184114
chr12	129150000	129151000	1.0868144666110757
chr12	129151300	129152300	1.7846140714468992
chr12	129151400	129152400	1.5006806460570623
chr12	129151500	129152500	1.4405396636163412
chr12	129151600	129152600	1.3733097665783045
chr12	129151700	129152700	1.2475456175636646
chr12	129151800	129152800	1.6954149188984982
chr12	129151900	129152900	1.6513255691766806
chr12	129152000	129153000	1.721621241321951
chr12	129152100	129153100	1.0140220725638227
chr12	129152200	129153200	1.3052713239339904
chr12	129152300	129153300	1.3254746220487834
chr12	129152400	129153400	1.835908521055944
chr12	129152500	129153500	2.3767476626584485
chr12	129152600	129153600	2.07916513716353
chr12	129152700	129153700	2.249991576662904
chr12	129152800	129153800	1.7912218734996128
chr12	129152900	129153900	2.4624280476450338
chr12	129153000	129154000	2.48526440397808
chr12	129153100	129154100	2.5247611488133246
chr12	129153200	129154200	2.1826034611366643
chr12	129153300	129154300	1.7642873604508418
chr12	129153400	129154400	2.160925031831248
chr12	129153500	129154500	2.2941401811606896
chr12	129153600	129154600	2.6423720353457067
chr12	129153700	129154700	2.426902340025529
chr12	129153800	129154800	2.7246076201243294
chr12	129153900	129154900	2.182415493521592
chr12	129154000	129155000	2.1068105735264493
chr12	129154100	129155100	2.107658665873984
chr12	129154200	129155200	2.5300800531908867
chr12	129154300	129155300	3.1295992619990165
chr12	129154400	129155400	2.5617871384301854
chr12	129154500	129155500	1.8998110175828489
chr12	129154600	129155600	1.602606239238617
chr12	129155300	129156300	-0.8218401023379294
chr12	129155400	129156400	-1.0626581320328805
chr12	129155500	129156500	-1.0236277903507818
chr12	129155600	129156600	-0.5092516890564437
chr12	129155700	129156700	-0.15942883750779735
chr12	129155800	129156800	-0.3868325227382064
chr12	129155900	129156900	-0.029180702725721805
chr12	129156000	129157000	0.18243009217205094
chr12	129156100	129157100	-0.2275811861854212
chr12	129156200	129157200	0.3114266564602496
chr12	129156300	129157300	0.6907826528507939
chr12	129157800	129158800	0.8489093591850447
chr12	129157900	129158900	1.039630971076093
chr12	129158000	129159000	0.45865301404965886
chr12	129158100	129159100	0.029326228380388883
chr12	129158200	129159200	-1.196781633561085
chr12	129158300	129159300	-0.538792007637056
chr12	129158400	129159400	-0.39696759493181055
chr12	129158500	129159500	-0.15270847220449935
chr12	129158600	129159600	-0.2925794216578442
chr12	129158700	129159700	-0.31511706283833696
chr12	129159800	129160800	0.6519047790840641
chr12	129161000	129162000	0.4588508524970426
chr12	129161100	129162100	0.06907310290749064
chr12	129161200	129162200	0.33685271064136585
chr12	129161300	129162300	-0.0385386279368833
chr12	129161400	129162400	0.4687598823682178
chr12	129161500	129162500	0.46152531131004104
chr12	129161600	129162600	0.7960401649532178
chr12	129161700	129162700	1.3144414207739028
chr12	129161800	129162800	1.3885479049142713
chr12	129161900	129162900	1.7514621329355444
chr12	129162000	129163000	1.900641869752192
chr12	129162100	129163100	2.184485609775558
chr12	129162200	129163200	1.8456325754032823
chr12	129162300	129163300	2.5403126263770948
chr12	129162400	129163400	2.4844398776319716
chr12	129162500	129163500	2.820373723050423
chr12	129162600	129163600	2.69161338097786
chr12	129162700	129163700	2.521745290127661
chr12	129162800	129163800	2.258845135546273
chr12	129162900	129163900	2.130936720371273
chr12	129163000	129164000	1.344482448921065
chr12	129163100	129164100	0.8948431129896305
chr12	129163200	129164200	0.5237270629560363
chr12	129163300	129164300	0.4013249897445556
chr12	129163400	129164400	0.3274257199045844
chr12	129163500	129164500	0.15737072433849567
chr12	129163600	129164600	-0.08349662148684578
chr12	129163700	129164700	-0.4148903518628931
chr12	129163800	129164800	-0.3797061925821163
chr12	129163900	129164900	-0.9197423895578531
chr12	129164000	129165000	-0.40236816207467724
chr12	129164100	129165100	0.23996801868048304
chr12	129166800	129167800	1.4902459677395858
chr12	129166900	129167900	1.5330199678973149
chr12	129167000	129168000	1.6838970713133639
chr12	129167100	129168100	1.3940828201298758
chr12	129167200	129168200	1.126760031496666
chr12	129167300	129168300	0.7480490362904727
chr12	129167400	129168400	0.1705718821224944
chr12	129167500	129168500	-0.4098854471820864
chr12	129167600	129168600	-0.5932127056140353
chr12	129167700	129168700	-0.8795963731402711
chr12	129167800	129168800	-0.7440717464133979
chr12	129167900	129168900	-0.8912238157781424
chr12	129168000	129169000	-0.8458601328647339
chr12	129168100	129169100	-0.8993409370349146
chr12	129168200	129169200	-0.6907541701567513
chr12	129168300	129169300	-0.3899183936159978
chr12	129168400	129169400	-0.0708957386025567
chr12	129168500	129169500	0.5648598664616634
chr12	129168600	129169600	0.9869097655345348
chr12	129168700	129169700	1.5400977148442203
chr12	129168800	129169800	1.6632010243757571
chr12	129168900	129169900	1.4565629924807677
chr12	129169000	129170000	0.6166475379027463
chr12	129169100	129170100	0.5136311767567373
chr12	129169200	129170200	0.5806888773659362
chr12	129169300	129170300	0.34279847119140794
chr12	129169400	129170400	0.11236010507268414
chr12	129169500	129170500	0.2060304061708158
chr12	129169600	129170600	0.16974955434056732
chr12	129169700	129170700	-0.4517969410348038
chr12	129169800	129170800	0.2692910203489249
chr12	129169900	129170900	0.4606396602952262
chr12	129170000	129171000	0.977088375537598
chr12	129170100	129171100	1.3021499700647166
chr12	129170200	129171200	1.0505737130100692
chr12	129170300	129171300	1.1895166672621875
chr12	129170400	129171400	1.2625283884842695
chr12	129172300	129173300	-0.4786615177897803
chr12	129172400	129173400	0.2640489102536321
chr12	129172500	129173500	0.24578722366319106
chr12	129172600	129173600	0.6813303778569739
chr12	129172700	129173700	0.6515174741693933
chr12	129172800	129173800	0.7651584366192016
chr12	129172900	129173900	1.1530877958122654
chr12	129173000	129174000	1.006535993881547
chr12	129173100	129174100	1.112729135312012
chr12	129173200	129174200	0.3687285105458532
chr12	129173300	129174300	0.3448432654195411
chr12	129173400	129174400	0.02261869336180896
chr12	129173500	129174500	-0.1880039957570088
chr12	129173600	129174600	-0.3799044321970243
chr12	129173700	129174700	0.1646922318130364
chr12	129173800	129174800	0.395539456775123
chr12	129173900	129174900	0.06271027362849735
chr12	129174000	129175000	-0.12266297843081475
chr12	129174100	129175100	0.04159367177603676
chr12	129174200	129175200	0.6100374949970211
chr12	129174300	129175300	1.0533496394797248
chr12	129174400	129175400	0.9651854004570448
chr12	129174500	129175500	1.3194988521256144
chr12	129176800	129177800	-1.3145736638058192
chr12	129176900	129177900	-0.8405964589267844
chr12	129177000	129178000	-0.794095489968556
chr12	129177100	129178100	-0.2353828712571197
chr12	129177200	129178200	0.12809511112972335
chr12	129177300	129178300	0.4481024876822623
chr12	129177400	129178400	0.5917593109443857
chr12	129178500	129179500	0.8679953382362448
chr12	129178600	129179600	1.5150244290535797
chr12	129178700	129179700	1.546028708507183
chr12	129178800	129179800	1.8948178108100289
chr12	129178900	129179900	2.4356928554738206
chr12	129179000	129180000	2.8830197377575293
chr12	129179100	129180100	2.5143971616250544
chr12	129179200	129180200	2.645204396015456
chr12	129179300	129180300	2.6538297603292818
chr12	129179400	129180400	2.7513836353092134
chr12	129179500	129180500	2.4395989624961096
chr12	129179600	129180600	1.7867082549251485
chr12	129179700	129180700	1.713114105876843
chr12	129179800	129180800	1.6192395487094164
chr12	129179900	129180900	2.3810383857279733
chr12	129180000	129181000	0.8297553790052776
chr12	129180100	129181100	1.0965418329716043
chr12	129180200	129181200	1.219275498700897
chr12	129180300	129181300	1.3200238954849477
chr12	129180400	129181400	1.0687047703382753
chr12	129180500	129181500	1.138823535667374
chr12	129180600	129181600	1.1483948809124076
chr12	129180700	129181700	0.7508682035508486
chr12	129180800	129181800	0.3352005334728024
chr12	129180900	129181900	-0.3369601965596871
chr12	129181000	129182000	0.32295490689635886
chr12	129181100	129182100	0.2111761128484977
chr12	129181200	129182200	-0.19509428489884198
chr12	129181300	129182300	-0.5668709393396169
chr12	129182900	129183900	1.2091120422004498
chr12	129183000	129184000	0.9313218832777929
chr12	129183100	129184100	0.9932698538387394
chr12	129183200	129184200	0.8362483603923571
chr12	129183300	129184300	0.7368495712441256
chr12	129183400	129184400	0.6928511083522928
chr12	129183500	129184500	0.8585514944808905
chr12	129183600	129184600	0.7952839403013878
chr12	129183700	129184700	0.8313633495199787
chr12	129183800	129184800	0.6250955441580799
chr12	129183900	129184900	0.3459097558144223
chr12	129184000	129185000	0.9020769167890764
chr12	129184100	129185100	1.1219465502642163
chr12	129184200	129185200	1.3004592943906277
chr12	129184300	129185300	1.560106620698012
chr12	129184400	129185400	1.895519895291805
chr12	129184500	129185500	2.0532582700938207
chr12	129184600	129185600	2.2749828539489387
chr12	129184700	129185700	2.096627063436248
chr12	129184800	129185800	2.037878457416578
chr12	129184900	129185900	2.3469129072108483
chr12	129185000	129186000	1.2329054528077203
chr12	129185100	129186100	1.7545973127179235
chr12	129185200	129186200	1.418844636713969
chr12	129185300	129186300	1.3519836466504456
chr12	129185400	129186400	0.7881691908883444
chr12	129185500	129186500	0.12803587960795548
chr12	129185600	129186600	-0.07107401063849354
chr12	129185700	129186700	-0.07793287252220102
chr12	129185800	129186800	-0.17263659728606587
chr12	129187600	129188600	0.8338311385825581
chr12	129187700	129188700	0.5544048199052076
chr12	129187800	129188800	1.0024322844703182
chr12	129187900	129188900	0.984020010704078
chr12	129188000	129189000	1.7651834189847815
chr12	129188100	129189100	1.8353918863038856
chr12	129188200	129189200	2.12714435859296
chr12	129188300	129189300	1.8017997774236465
chr12	129188400	129189400	1.861439387988042
chr12	129188500	129189500	1.3731377174515669
chr12	129188600	129189600	1.2761220713647898
chr12	129188700	129189700	1.8000031800028993
chr12	129188800	129189800	1.4350348540123896
chr12	129188900	129189900	1.1708129013863853
chr12	129189000	129190000	0.8218837803791926
chr12	129189100	129190100	0.8451284444735514
chr12	129190600	129191600	3.6924324045960404
chr12	129190700	129191700	3.958554721721013
chr12	129190800	129191800	4.106177956090371
chr12	129190900	129191900	3.910264000465172
chr12	129191000	129192000	3.734141039249056
chr12	129191100	129192100	3.938924740012665
chr12	129191200	129192200	3.745620805526338
chr12	129191300	129192300	3.5367279637887417
chr12	129191400	129192400	2.988202317091784
chr12	129191500	129192500	2.2110497630570483
chr12	129191600	129192600	0.07154390479684057
chr12	129191700	129192700	-0.3284691528090893
chr12	129191800	129192800	-0.7215768330882086
chr12	129191900	129192900	-1.0295001864927058
chr12	129192000	129193000	-0.21300107115866812
chr12	129192100	129193100	0.4289263128928855
chr12	129194600	129195600	0.4182631649612874
chr12	129194700	129195700	0.0679438319512532
chr12	129194800	129195800	0.4545097525727753
chr12	129194900	129195900	0.4801727686635927
chr12	129195000	129196000	0.844136968744033
chr12	129195100	129196100	0.7336561401647593
chr12	129195200	129196200	0.6485188586855987
chr12	129195300	129196300	0.3477910450293771
chr12	129195400	129196400	0.7230634296086569
chr12	129195500	129196500	0.3625983646001009
chr12	129195600	129196600	0.5604691857862881
chr12	129195700	129196700	0.7876193614153778
chr12	129195800	129196800	0.2287854628517233
chr12	129195900	129196900	0.4521875086732278
chr12	129196000	129197000	-0.3422062712296186
chr12	129196100	129197100	-0.3533316650408879
chr12	129196200	129197200	-0.16611980758071004
chr12	129196300	129197300	-0.5754282273135322
chr12	129196400	129197400	-0.0989196577806467
chr12	129196500	129197500	-0.3532577642169067
chr12	129196600	129197600	-0.2855178300397581
chr12	129196700	129197700	-0.38888549216530177
chr12	129196800	129197800	-0.17354074995763855
chr12	129196900	129197900	-0.5731458454927902
chr12	129197000	129198000	0.36997730591264943
chr12	129197100	129198100	0.2788686331898377
chr12	129197200	129198200	-0.20747813308062674
chr12	129197300	129198300	-0.34327649326163184
chr12	129197400	129198400	-0.9182095170250704
chr12	129197500	129198500	-0.17776762112113093
chr12	129197600	129198600	-0.2712887993721425
chr12	129197700	129198700	0.11591755794092685
chr12	129197800	129198800	-0.11999543342100864
chr12	129197900	129198900	-0.0463014638127884
chr12	129198000	129199000	-0.6396565832403243
chr12	129198100	129199100	-0.6588754295445207
chr12	129199200	129200200	-1.0494424160536655
chr12	129199300	129200300	-1.2889266243876818
chr12	129199400	129200400	-1.3842030026875194
chr12	129199500	129200500	-1.137119150877657
chr12	129199600	129200600	-1.3975235811021385
chr12	129199700	129200700	-1.148357353318311
chr12	129199800	129200800	-0.9682441006891841
chr12	129199900	129200900	-0.9580370383678536
chr12	129200000	129201000	-1.2600518024224174
chr12	129200100	129201100	-0.4092660122792354
chr12	129200200	129201200	0.1149492042454463
chr12	129200300	129201300	0.6220001400331626
chr12	129200400	129201400	0.931530676294703
chr12	129200500	129201500	0.45031932256647217
chr12	129200600	129201600	1.0010136166265562
chr12	129200700	129201700	1.0471039232470891
chr12	129200800	129201800	1.5783815522414368
chr12	129200900	129201900	1.6714898480294222
chr12	129201000	129202000	1.0590379124673128
chr12	129201100	129202100	0.7890483817605289
chr12	129201200	129202200	0.9567619929147204
chr12	129201300	129202300	0.4175495231292906
chr12	129201400	129202400	-0.3344358910264775
chr12	129201500	129202500	0.1693670249678701
chr12	129201600	129202600	-0.5554043136313214
chr12	129201700	129202700	-0.2097511904543064
chr12	129201800	129202800	-0.30141922026555057
chr12	129201900	129202900	-0.0010181923683673902
chr12	129202000	129203000	0.5164318595112551
chr12	129202100	129203100	0.4117072092888779
chr12	129202200	129203200	-0.16503937369612293
chr12	129202300	129203300	0.2824074944379962
chr12	129202400	129203400	1.002285474365595
chr12	129202500	129203500	0.8666451053784341
chr12	129203300	129204300	-0.030933679559198245
chr12	129203400	129204400	0.23968000426381825
chr12	129203500	129204500	-0.5116384544269171
chr12	129203600	129204600	-0.118721392742148
chr12	129203700	129204700	0.2697234427575016
chr12	129203800	129204800	0.13491975717645727
chr12	129203900	129204900	0.18337167914855648
chr12	129204000	129205000	0.3642327649426953
chr12	129204100	129205100	0.9605003069398986
chr12	129204200	129205200	1.2087539997035173
chr12	129204300	129205300	1.2106180450513824
chr12	129205400	129206400	-1.7854521511815333
chr12	129205500	129206500	-1.4529694020653174
chr12	129205600	129206600	-0.9847064440115878
chr12	129205700	129206700	-0.9766385702499328
chr12	129205800	129206800	-0.8708238447620669
chr12	129205900	129206900	-1.1124533221799988
chr12	129206000	129207000	-1.0188598021975843
chr12	129206100	129207100	-1.830541713094504
chr12	129206200	129207200	-1.5077039770423435
chr12	129206300	129207300	-0.648293369082762
chr12	129206400	129207400	-0.31362949175312105
chr12	129206500	129207500	0.02236362968149156
chr12	129206600	129207600	0.12589793910702174
chr12	129206700	129207700	0.6429185624549004
chr12	129206800	129207800	0.9610843847693902
chr12	129206900	129207900	1.1075283657725041
chr12	129207000	129208000	0.6326314509595865
chr12	129207100	129208100	1.318820586232454
chr12	129207200	129208200	1.3589187453637857
chr12	129207300	129208300	1.5091305356798959
chr12	129207400	129208400	1.9276788982683424
chr12	129207500	129208500	1.5041598753244358
chr12	129207600	129208600	1.7137482165160094
chr12	129207700	129208700	1.8487438641883929
chr12	129207800	129208800	1.9938443228314442
chr12	129207900	129208900	2.1181106152068185
chr12	129208000	129209000	2.1499965757141744
chr12	129208100	129209100	1.6788843783310885
chr12	129208200	129209200	1.9185709268068944
chr12	129208300	129209300	1.7580392466192138
chr12	129208400	129209400	1.9590534338067995
chr12	129208500	129209500	2.2280196691524057
chr12	129208600	129209600	2.269766310868646
chr12	129208700	129209700	2.9282077660525907
chr12	129208800	129209800	3.1947885362616497
chr12	129208900	129209900	3.0512897359601863
chr12	129209000	129210000	3.428934003143775
chr12	129209100	129210100	2.9283268256439685
chr12	129209200	129210200	3.292569007092331
chr12	129209300	129210300	3.0851172685554333
chr12	129209400	129210400	3.32677092453453
chr12	129209500	129210500	3.9346541470627625
chr12	129209600	129210600	3.812240407604582
chr12	129209700	129210700	2.5723115200150866
chr12	129209800	129210800	2.2867127820455133
chr12	129209900	129210900	2.0344897599196448
chr12	129210000	129211000	1.9522286776753668
chr12	129210100	129211100	2.702853856590376
chr12	129210200	129211200	1.9350797549385044
chr12	129210300	129211300	2.2036872131506127
chr12	129210400	129211400	1.6417948169301058
chr12	129210500	129211500	0.4894742243524074
chr12	129210600	129211600	0.20008605870748628
chr12	129210700	129211700	0.5476162114454137
chr12	129210800	129211800	0.5205847028157027
chr12	129210900	129211900	0.8073770762205471
chr12	129211000	129212000	0.8665015972184053
chr12	129211100	129212100	0.34951587291710023
chr12	129211200	129212200	0.26957674455368325
chr12	129211300	129212300	-0.4931300540200413
chr12	129211400	129212400	-0.19409729913828466
chr12	129211500	129212500	0.39817056909766224
chr12	129211600	129212600	0.8047093305029784
chr12	129211700	129212700	0.8914169041249528
chr12	129211800	129212800	1.1960349155780157
chr12	129211900	129212900	1.1197020186896498
chr12	129212000	129213000	0.9173425899160917
chr12	129212100	129213100	1.139919530329449
chr12	129212200	129213200	1.2136170646922302
chr12	129212300	129213300	1.5716630206079385
chr12	129212400	129213400	1.6425311276266967
chr12	129212500	129213500	1.139376226804288
chr12	129214500	129215500	-0.056399931021868674
chr12	129214600	129215600	-0.3290596081529327
chr12	129214700	129215700	-1.495636441054883
chr12	129214800	129215800	-0.9891673500365328
chr12	129214900	129215900	-1.3759562552455793
chr12	129215000	129216000	-0.7340575741145129
chr12	129215100	129216100	-0.7155476830514117
chr12	129215200	129216200	-0.8720168217043012
chr12	129215300	129216300	-1.3054046843233822
chr12	129215400	129216400	-0.6441179343064479
chr12	129215500	129216500	-1.4488006617420408
chr12	129215600	129216600	-1.2055189624529214
chr12	129215700	129216700	-0.2648290751271814
chr12	129215800	129216800	-0.5532086366133278
chr12	129215900	129216900	-0.09193180199891522
chr12	129216000	129217000	-0.23534467741902113
chr12	129216100	129217100	-0.2987129847661981
chr12	129216200	129217200	-0.023717172303090873
chr12	129216600	129217600	2.1419443092758192
chr12	129216700	129217700	2.1558031805080544
chr12	129216800	129217800	1.733957418125925
chr12	129216900	129217900	1.4752235332733483
chr12	129217000	129218000	1.001631432759367
chr12	129217100	129218100	1.3123623353222371
chr12	129217200	129218200	1.0585328437703299
chr12	129217300	129218300	0.6933901529743267
chr12	129217400	129218400	0.6319813901083416
chr12	129217500	129218500	-0.5313576847525422
chr12	129217600	129218600	-1.2473926854676622
chr12	129217700	129218700	-1.2884186488243328
chr12	129217800	129218800	-0.7588433278230821
chr12	129217900	129218900	-0.4770403486343714
chr12	129218000	129219000	-0.29003959950787833
chr12	129218100	129219100	-1.1564751769421
chr12	129218200	129219200	-0.7851419751898955
chr12	129218300	129219300	-0.5319162528290003
chr12	129218400	129219400	-0.5699874360848255
chr12	129218500	129219500	0.2704313758598804
chr12	129218600	129219600	0.5374161446588772
chr12	129218700	129219700	0.5620666508000042
chr12	129218800	129219800	0.681335814011661
chr12	129218900	129219900	0.6720773524289345
chr12	129219000	129220000	0.6376755950390594
chr12	129219100	129220100	1.0103140497608352
chr12	129219200	129220200	0.9699451771567478
chr12	129219300	129220300	0.6277714013602187
chr12	129219400	129220400	1.2449483150328662
chr12	129219500	129220500	1.008708253159703
chr12	129219600	129220600	1.643732065623249
chr12	129219700	129220700	1.6215219896891824
chr12	129219800	129220800	1.3959452986610246
chr12	129219900	129220900	1.5687619918568994
chr12	129220000	129221000	2.478840001618252
chr12	129220100	129221100	2.6785471430047747
chr12	129220200	129221200	2.1412697748409566
chr12	129220300	129221300	2.743122725038114
chr12	129220400	129221400	2.5455236427064682
chr12	129220500	129221500	1.9019662033078588
chr12	129220600	129221600	1.7589340673775216
chr12	129220700	129221700	1.5922444808411849
chr12	129220800	129221800	1.3603951105042569
chr12	129220900	129221900	1.2746126542457314
chr12	129221000	129222000	0.28533994826610654
chr12	129221100	129222100	0.19971368782656604
chr12	129221200	129222200	-0.050142022471507584
chr12	129221300	129222300	-0.512438819596029
chr12	129221400	129222400	-0.8858775816676472
chr12	129221500	129222500	-0.7080900352431622
chr12	129221600	129222600	-1.1466194609884706
chr12	129221700	129222700	-0.34434725902913715
chr12	129221800	129222800	0.4072491987822805
chr12	129221900	129222900	0.4285628817887808
chr12	129222000	129223000	0.5620771539022739
chr12	129222100	129223100	0.33103180747035704
chr12	129222200	129223200	1.1369473314809715
chr12	129222300	129223300	1.410562947099602
chr12	129222400	129223400	1.3372050270402598
chr12	129222500	129223500	1.5099408404719352
chr12	129222600	129223600	1.7874944441278997
chr12	129222700	129223700	1.2565427320502454
chr12	129222800	129223800	0.8561429194923666
chr12	129222900	129223900	1.0349695674457104
chr12	129223000	129224000	1.0136828538725653
chr12	129223100	129224100	1.2046969184900913
chr12	129223200	129224200	1.5281391460796867
chr12	129223300	129224300	0.8655934544434408
chr12	129223400	129224400	0.8044919864504254
chr12	129223500	129224500	1.0499970829847736
chr12	129223600	129224600	0.7404993790256749
chr12	129223700	129224700	1.6166516710391754
chr12	129223800	129224800	1.5880725570147758
chr12	129223900	129224900	1.6926859556283465
chr12	129224000	129225000	1.8055788576968363
chr12	129224100	129225100	1.7298744623256932
chr12	129224200	129225200	1.4426288686375506
chr12	129224300	129225300	2.1906876982342003
chr12	129224400	129225400	2.26486958815188
chr12	129224500	129225500	2.482135200732457
chr12	129224600	129225600	2.5677874302300805
chr12	129224700	129225700	1.954581773123918
chr12	129224800	129225800	1.5327763540958752
chr12	129224900	129225900	1.4377194771752033
chr12	129225000	129226000	1.296691730740275
chr12	129225100	129226100	0.9475736661028498
chr12	129225200	129226200	0.8428046048531266
chr12	129225300	129226300	0.5867671254625999
chr12	129225400	129226400	0.4861436044143985
chr12	129225500	129226500	-0.09960215789430918
chr12	129225600	129226600	-0.1627415842305959
chr12	129225700	129226700	-0.33938601805540136
chr12	129225800	129226800	0.36147756593876096
chr12	129225900	129226900	-0.10257743273051136
chr12	129227400	129228400	1.086470079640115
chr12	129227500	129228500	1.2766408725505272
chr12	129227600	129228600	1.5470440183409055
chr12	129227700	129228700	1.5171711975703823
chr12	129227800	129228800	1.5355215874988513
chr12	129227900	129228900	1.5416317445029122
chr12	129228000	129229000	1.6652533324689518
chr12	129228100	129229100	1.5032258532138971
chr12	129228200	129229200	1.6358269377844894
chr12	129228300	129229300	1.5526887078813139
chr12	129228400	129229400	1.2921750343350509
chr12	129228500	129229500	1.1642319007532866
chr12	129228600	129229600	0.6359288746126017
chr12	129228700	129229700	0.5815168973089668
chr12	129228800	129229800	0.9671410550814938
chr12	129231400	129232400	1.3751078536348655
chr12	129231500	129232500	1.6252325323542989
chr12	129231600	129232600	1.9330993811955035
chr12	129231700	129232700	1.6692897653779672
chr12	129231800	129232800	2.3622082145571754
chr12	129231900	129232900	2.0642563327110244
chr12	129232000	129233000	2.685307323190289
chr12	129232100	129233100	3.0464053220269744
chr12	129232200	129233200	2.576433314836853
chr12	129232300	129233300	2.5668961670240926
chr12	129232400	129233400	2.3675812422746247
chr12	129232500	129233500	2.0562341005896423
chr12	129232600	129233600	1.0970132024573125
chr12	129232700	129233700	1.2090319126957438
chr12	129232800	129233800	0.7806088833180017
chr12	129232900	129233900	0.9762681616157022
chr12	129233000	129234000	0.9548573586300615
chr12	129233100	129234100	0.9093329990049356
chr12	129233200	129234200	0.8500866390753061
chr12	129233300	129234300	0.5472051427864756
chr12	129233400	129234400	0.3928833219318503
chr12	129233500	129234500	0.5152742827141241
chr12	129233600	129234600	1.7385334653061817
chr12	129233700	129234700	1.7056170974520397
chr12	129233800	129234800	1.5265647274283871
chr12	129233900	129234900	1.6696048397044103
chr12	129234000	129235000	1.282462061095179
chr12	129234100	129235100	1.1186415270665144
chr12	129234200	129235200	1.0014000118904152
chr12	129234300	129235300	0.9263607760988656
chr12	129234400	129235400	1.4060358402275248
chr12	129234700	129235700	-0.3044007865430997
chr12	129235100	129236100	-0.4035362133239879
chr12	129235200	129236200	-0.011169553354526695
chr12	129235300	129236300	0.09807497983582322
chr12	129235400	129236400	0.1575711092282406
chr12	129235500	129236500	-0.2639493173303647
chr12	129236600	129237600	0.5913895154773703
chr12	129236700	129237700	1.0666673737356531
chr12	129236800	129237800	1.2872068496088835
chr12	129236900	129237900	1.625625168767682
chr12	129237000	129238000	1.4934639288623657
chr12	129237100	129238100	1.0101678504190197
chr12	129237200	129238200	1.5717351805484292
chr12	129237300	129238300	1.8542049322615968
chr12	129237400	129238400	1.6224565488300933
chr12	129237500	129238500	1.326801706390655
chr12	129237600	129238600	0.8281302202513048
chr12	129237700	129238700	0.6363474906812282
chr12	129237800	129238800	0.2406473252565446
chr12	129239000	129240000	-0.4797509541212827
chr12	129239100	129240100	-0.3334726812723842
chr12	129239200	129240200	0.2246731149199209
chr12	129239300	129240300	0.02852191716258465
chr12	129239400	129240400	-0.8929274368613578
chr12	129239500	129240500	-0.488211423039214
chr12	129239600	129240600	-0.5977746410320776
chr12	129239700	129240700	-0.7785294721406836
chr12	129239800	129240800	-0.2438479166624505
chr12	129239900	129240900	0.06605321175742998
chr12	129240000	129241000	0.27687256628556395
chr12	129240100	129241100	0.4155695276798509
chr12	129241200	129242200	0.0720985001841657
chr12	129241300	129242300	0.5701629305129866
chr12	129241400	129242400	0.5876945666067561
chr12	129242600	129243600	-0.3106264263411273
chr12	129242700	129243700	-0.866811246374241
chr12	129242800	129243800	-1.1417403203596872
chr12	129242900	129243900	-1.0517226725297266
chr12	129243000	129244000	-0.9845130752361196
chr12	129243100	129244100	-1.4178342737096998
chr12	129243200	129244200	-1.4003013139166578
chr12	129243300	129244300	-1.5730320788645509
chr12	129243400	129244400	-0.9768306755033488
chr12	129244400	129245400	0.14087058253568438
chr12	129244500	129245500	0.32685155079370376
chr12	129244600	129245600	0.4408805162603187
chr12	129244700	129245700	0.3907317459434708
chr12	129244800	129245800	0.8105861138424534
chr12	129244900	129245900	0.7269782530337757
chr12	129245000	129246000	0.5672016140640214
chr12	129245100	129246100	0.7585817932238679
chr12	129245200	129246200	1.3654495621657008
chr12	129245300	129246300	1.2637782574076148
chr12	129245400	129246400	1.5341693326050896
chr12	129245500	129246500	1.5078480333677255
chr12	129245600	129246600	1.744873712379286
chr12	129245700	129246700	1.8110324977095449
chr12	129245800	129246800	1.0941323345224478
chr12	129245900	129246900	1.0150436145355763
chr12	129246000	129247000	0.8522960578356845
chr12	129246100	129247100	0.9561983100919168
chr12	129246200	129247200	0.6295513998881567
chr12	129246300	129247300	0.8299634334186003
chr12	129246400	129247400	0.6295187649931167
chr12	129246500	129247500	0.6834705863488101
chr12	129246600	129247600	0.2553950201525461
chr12	129246700	129247700	0.0767625197310243
chr12	129246800	129247800	0.20012957295162745
chr12	129246900	129247900	0.1803004563775907
chr12	129247000	129248000	0.8584576770369838
chr12	129247100	129248100	0.9476166883914956
chr12	129247200	129248200	1.6721711959186851
chr12	129247300	129248300	0.985810110033072
chr12	129247400	129248400	0.7418179873881139
chr12	129247500	129248500	0.6823805680109979
chr12	129247600	129248600	0.34961272036833363
chr12	129247700	129248700	-0.4127402980284609
chr12	129247800	129248800	-0.5834984298130257
chr12	129247900	129248900	-0.7714121594557845
chr12	129248000	129249000	-0.9016750132421639
chr12	129248100	129249100	-0.9567939519182606
chr12	129248200	129249200	-1.9539603751793515
chr12	129248300	129249300	-1.3125375759339728
chr12	129248400	129249400	-0.4601015460514277
chr12	129248500	129249500	0.19159889772775296
chr12	129248600	129249600	0.6278336785607328
chr12	129248700	129249700	1.1654470820877891
chr12	129248800	129249800	1.1551919106181248
chr12	129248900	129249900	1.762661903200346
chr12	129249000	129250000	1.5169332804150877
chr12	129249100	129250100	1.799812390188358
chr12	129249200	129250200	2.300400596811265
chr12	129249300	129250300	1.8261121490513124
chr12	129249400	129250400	1.8546336109190569
chr12	129249500	129250500	1.4382490543370094
chr12	129249600	129250600	1.340829417242708
chr12	129249700	129250700	1.7462357142529359
chr12	129249800	129250800	2.07467957782283
chr12	129249900	129250900	1.4126052679422267
chr12	129250000	129251000	1.8123955752186578
chr12	129250100	129251100	1.5230802219658803
chr12	129250200	129251200	1.1471168632055593
chr12	129250300	129251300	1.3515116168338044
chr12	129251400	129252400	2.1315011179333463
chr12	129251500	129252500	2.047967831349399
chr12	129251600	129252600	1.5272180283445618
chr12	129251700	129252700	1.296993205835386
chr12	129251800	129252800	1.0764286794051607
chr12	129251900	129252900	0.9508369759569024
chr12	129252000	129253000	0.8020346491911435
chr12	129253100	129254100	0.6638271060067382
chr12	129253200	129254200	0.1933156037906964
chr12	129253300	129254300	0.06831265610738964
chr12	129253400	129254400	-0.00744052936561109
chr12	129253500	129254500	0.10673720279331443
chr12	129253600	129254600	0.3952763043884397
chr12	129253700	129254700	0.7694006865892539
chr12	129253800	129254800	0.09076432789209504
chr12	129253900	129254900	0.06377994734531213
chr12	129254000	129255000	-0.041190904965757356
chr12	129254100	129255100	0.1359301002016755
chr12	129254200	129255200	0.4192025106908556
chr12	129254300	129255300	0.13470024455695695
chr12	129254400	129255400	0.07230699527217603
chr12	129254500	129255500	0.18757262659947724
chr12	129254600	129255600	0.023715696155633896
chr12	129254700	129255700	-0.958754217525588
chr12	129254800	129255800	-0.06361954045498729
chr12	129254900	129255900	-0.3856271907338265
chr12	129255000	129256000	0.2343476664042325
chr12	129255100	129256100	-0.7578755636046043
chr12	129255200	129256200	-0.6043605550754978
chr12	129255300	129256300	-0.09077105224000773
chr12	129255400	129256400	0.2981271310179737
chr12	129255500	129256500	-0.1861953087685493
chr12	129255600	129256600	0.5342339518522062
chr12	129255700	129256700	1.0467347904942224
chr12	129255800	129256800	0.6083971169278759
chr12	129255900	129256900	1.4172651581998978
chr12	129256000	129257000	0.8743690822418303
chr12	129256100	129257100	1.5137541091211864
chr12	129256200	129257200	1.7329728447903796
chr12	129256400	129257400	1.7170580887352422
chr12	129257200	129258200	1.224293232072272
chr12	129257300	129258300	1.0098220949536445
chr12	129257400	129258400	0.8008058919230255
chr12	129257500	129258500	0.887869628989726
chr12	129257600	129258600	0.7480781600135424
chr12	129257700	129258700	0.6055167423404245
chr12	129257800	129258800	1.233245053994959
chr12	129257900	129258900	1.089401044995327
chr12	129258000	129259000	1.356586091918991
chr12	129258100	129259100	1.6271398506810149
chr12	129258200	129259200	2.3601661397059472
chr12	129258300	129259300	2.1653522516659063
chr12	129258400	129259400	1.9795996063844543
chr12	129258500	129259500	1.537296007057201
chr12	129258600	129259600	1.2272182251156505
chr12	129258700	129259700	1.1445208100087243
chr12	129258800	129259800	0.10202602496813697
chr12	129258900	129259900	-0.11126943258495432
chr12	129259000	129260000	-0.22474614682667315
chr12	129259100	129260100	-0.05239227938234039
chr12	129259200	129260200	-1.3261485360707501
chr12	129259300	129260300	-0.9781912909731596
chr12	129259400	129260400	-1.0154621404802135
chr12	129259500	129260500	-0.9601030177661344
chr12	129259600	129260600	-0.4902610090021841
chr12	129259700	129260700	-0.25304333056261763
chr12	129259800	129260800	0.36293942060643103
chr12	129259900	129260900	0.3973434727874247
chr12	129260000	129261000	0.30594141948486664
chr12	129260100	129261100	-0.3835236119924215
chr12	129260200	129261200	-0.0599236730229056
chr12	129260300	129261300	-0.5082938976426199
chr12	129260400	129261400	-0.3514925180360685
chr12	129260500	129261500	-0.4695979255267265
chr12	129260600	129261600	-1.0406499234765385
chr12	129260700	129261700	-1.1795211357766897
chr12	129260800	129261800	-0.9083103121384608
chr12	129260900	129261900	-1.3224671553846632
chr12	129261000	129262000	-1.4739793036332274
chr12	129261100	129262100	-1.6549149243159451
chr12	129261200	129262200	-1.048075300651319
chr12	129261300	129262300	-1.0452806482529788
chr12	129261400	129262400	-0.8330221359534062
chr12	129261500	129262500	-0.913089980012972
chr12	129261600	129262600	-0.6157318480860997
chr12	129261700	129262700	-0.9795628203531308
chr12	129261800	129262800	-0.7877196189779011
chr12	129261900	129262900	-0.32416863919744826
chr12	129262000	129263000	0.017666683084309683
chr12	129262100	129263100	0.5179539487600785
chr12	129262200	129263200	0.4825933624848208
chr12	129262300	129263300	0.8257707070309619
chr12	129262400	129263400	-0.2267200227559432
chr12	129262500	129263500	-0.022897068482651863
chr12	129262600	129263600	-0.2721062012740484
chr12	129262700	129263700	0.5015581456164
chr12	129262800	129263800	-0.3463756690603725
chr12	129262900	129263900	-0.2707517139957992
chr12	129263000	129264000	0.2611473861834046
chr12	129263100	129264100	0.3159334741187165
chr12	129263200	129264200	-0.11606279954529845
chr12	129263300	129264300	-0.15570320726840106
chr12	129263400	129264400	0.8759351992790022
chr12	129263500	129264500	0.7697024653548509
chr12	129263600	129264600	0.7433274299212251
chr12	129263700	129264700	0.4939874826896094
chr12	129263800	129264800	0.8919279333863612
chr12	129263900	129264900	0.4219933365309152
chr12	129264000	129265000	-0.13500301544413626
chr12	129264100	129265100	-0.6381005481202893
chr12	129264200	129265200	-0.713670360238394
chr12	129264300	129265300	-1.1372565415151203
chr12	129264400	129265400	-1.2632373542427928
chr12	129264500	129265500	-0.6903211830755064
chr12	129264600	129265600	-0.2512429252720009
chr12	129264700	129265700	-0.4318905802747475
chr12	129264800	129265800	-0.12309122415586488
chr12	129264900	129265900	0.29677307087307425
chr12	129265000	129266000	0.15068880954995068
chr12	129265100	129266100	0.2790168301473859
chr12	129265200	129266200	0.6350410326597564
chr12	129265300	129266300	0.9606538720459514
chr12	129265400	129266400	1.2050778282105756
chr12	129266400	129267400	-0.9074556870442192
chr12	129266500	129267500	-0.987550423750888
chr12	129266600	129267600	-1.2491013395522421
chr12	129266700	129267700	-1.745333522614094
chr12	129266800	129267800	-1.4215584449988323
chr12	129266900	129267900	-2.4045461670998947
chr12	129267000	129268000	-2.96445929857975
chr12	129267100	129268100	-3.2331663605196344
chr12	129267200	129268200	-3.573213542056872
chr12	129267300	129268300	-3.610840008333104
chr12	129267400	129268400	-4.1403677268177965
chr12	129267500	129268500	-4.439248354338263
chr12	129267600	129268600	-4.988905285021442
chr12	129267700	129268700	-4.728175653857437
chr12	129267800	129268800	-5.173329791928425
chr12	129267900	129268900	-4.346234822729971
chr12	129268000	129269000	-3.6402775259947697
chr12	129268900	129269900	0.03480392502646768
chr12	129269000	129270000	0.16686802595727387
chr12	129269100	129270100	0.1352260563431838
chr12	129269200	129270200	0.7589181846872204
chr12	129269300	129270300	0.970951074895514
chr12	129269400	129270400	0.040521614995122066
chr12	129269500	129270500	0.9107616099474264
chr12	129269600	129270600	0.7942873375553825
chr12	129269700	129270700	-0.08169026453637414
chr12	129269800	129270800	-0.4615194847744417
chr12	129269900	129270900	-0.4779476554099182
chr12	129270000	129271000	-0.5452712429546847
chr12	129270100	129271100	-0.09475978902564204
chr12	129270200	129271200	-0.30554562903936466
chr12	129270300	129271300	-0.08059930782544589
chr12	129270400	129271400	0.10153168330189803
chr12	129270500	129271500	-0.3774420142611545
chr12	129270600	129271600	-0.7791512094246116
chr12	129270700	129271700	-0.4711059983142329
chr12	129270800	129271800	-0.30943821161191337
chr12	129270900	129271900	-1.0928120312926872
chr12	129271000	129272000	-1.3198221421609777
chr12	129271100	129272100	-1.770073756632584
chr12	129271200	129272200	-1.318851584042296
chr12	129271300	129272300	-1.6273468701173572
chr12	129271400	129272400	-0.7797480038709586
chr12	129271500	129272500	-0.07780099494639628
chr12	129271600	129272600	0.03159800484895152
chr12	129271700	129272700	-0.07847853320961375
chr12	129271800	129272800	0.4594197138230335
chr12	129271900	129272900	1.1633766281498894
chr12	129272000	129273000	1.7762583162180903
chr12	129272100	129273100	1.858270066083422
chr12	129272200	129273200	1.3856277617741486
chr12	129272300	129273300	2.237523324706004
chr12	129272400	129273400	1.8584248017607048
chr12	129273500	129274500	0.8676860087159722
chr12	129273600	129274600	0.8709601504466963
chr12	129273700	129274700	1.1526112808209104
chr12	129273800	129274800	0.2008632359141172
chr12	129273900	129274900	0.06944128729749807
chr12	129274000	129275000	0.07882693022003866
chr12	129274100	129275100	-0.3499536839405246
chr12	129274200	129275200	-0.17670943092390615
chr12	129274300	129275300	0.1070150410848672
chr12	129274400	129275400	0.22736134961157398
chr12	129274500	129275500	-0.008590192311201979
chr12	129274600	129275600	-0.5741009823786971
chr12	129274700	129275700	-0.5600844058995849
chr12	129274800	129275800	-0.2732231557844385
chr12	129274900	129275900	-0.18868558096008287
chr12	129275900	129276900	-0.5990693190446642
chr12	129276000	129277000	0.8619436108492347
chr12	129276100	129277100	1.8381751839770264
chr12	129276200	129277200	1.9492232983666016
chr12	129276300	129277300	2.1752912195706413
chr12	129276400	129277400	2.6056165708335106
chr12	129276500	129277500	3.027281024398971
chr12	129276600	129277600	3.4200417556846494
chr12	129276700	129277700	3.801217357512044
chr12	129276800	129277800	4.783575069059227
chr12	129276900	129277900	4.329513000067354
chr12	129277000	129278000	4.156473946709349
chr12	129277100	129278100	4.23712697819577
chr12	129277200	129278200	3.978133565779552
chr12	129277300	129278300	4.387879830671804
chr12	129277400	129278400	3.8954287635822453
chr12	129277500	129278500	3.4715021717106067
chr12	129277600	129278600	2.7264968476379434
chr12	129277700	129278700	2.1245068463934658
chr12	129277800	129278800	2.0548426947412786
chr12	129277900	129278900	1.904097210638049
chr12	129278000	129279000	1.8829960330036148
chr12	129278100	129279100	1.5763713900547842
chr12	129278200	129279200	1.638675376220421
chr12	129278300	129279300	1.1989396452523848
chr12	129278400	129279400	1.0896246385980477
chr12	129278500	129279500	1.0354131776199136
chr12	129278600	129279600	1.4271631958014253
chr12	129278700	129279700	2.303189435651272
chr12	129278800	129279800	1.6553085545580088
chr12	129278900	129279900	1.5556751550888872
chr12	129279000	129280000	0.8316831111133332
chr12	129279100	129280100	0.4954761845641332
chr12	129279200	129280200	0.6337943485618417
chr12	129279300	129280300	0.6345078507250955
chr12	129279400	129280400	0.9484836129855844
chr12	129279500	129280500	1.2051585202138917
chr12	129279600	129280600	1.0255733344394569
chr12	129279700	129280700	0.3676667690169022
chr12	129279800	129280800	1.2594171345114369
chr12	129279900	129280900	1.5434253935055895
chr12	129280000	129281000	1.516086519747405
chr12	129280100	129281100	1.4227289280631428
chr12	129280200	129281200	1.4439655935519518
chr12	129280300	129281300	0.8356633596727198
chr12	129280400	129281400	0.7438431403240059
chr12	129280500	129281500	1.0894918283133015
chr12	129280600	129281600	1.256985975992676
chr12	129280700	129281700	2.046851765022653
chr12	129280800	129281800	1.6795071086354112
chr12	129280900	129281900	0.6298610022546095
chr12	129281000	129282000	1.3300275626323042
chr12	129281100	129282100	1.5555290474979833
chr12	129281200	129282200	1.2940023977986177
chr12	129281300	129282300	1.2452017693669717
chr12	129281400	129282400	0.7013113685469147
chr12	129281500	129282500	0.2961994348057225
chr12	129281600	129282600	0.3409813399905426
chr12	129281700	129282700	-0.1671359458391053
chr12	129281800	129282800	-0.68261783821446
chr12	129281900	129282900	0.3459492061907849
chr12	129282000	129283000	0.2551593796199176
chr12	129282100	129283100	0.2784114809748733
chr12	129282200	129283200	0.9318821184881244
chr12	129282300	129283300	1.881533191654652
chr12	129282400	129283400	1.812103319993956
chr12	129282500	129283500	2.066176462557033
chr12	129282600	129283600	1.3526563565930942
chr12	129282700	129283700	1.2131377142845028
chr12	129282800	129283800	1.6370125841112724
chr12	129282900	129283900	1.2855359568200375
chr12	129283000	129284000	0.7094491947595171
chr12	129283100	129284100	0.7885859589361774
chr12	129283200	129284200	0.6026288449688411
chr12	129283300	129284300	-0.1018140730020296
chr12	129283400	129284400	-0.1022097190587382
chr12	129283500	129284500	-0.7289200342153422
chr12	129283600	129284600	-0.1768783032424696
chr12	129283700	129284700	-0.3685099537395492
chr12	129283800	129284800	-0.005311047885870562
chr12	129283900	129284900	0.17726427768631708
chr12	129284000	129285000	0.15752620333104875
chr12	129284100	129285100	-0.2137862285336067
chr12	129284200	129285200	-1.3609491248837138
chr12	129284300	129285300	-0.9897308730049824
chr12	129284400	129285400	-0.4673756591142279
chr12	129284500	129285500	-0.12880597397525936
chr12	129285600	129286600	0.2349420994499745
chr12	129285700	129286700	0.25158090290379304
chr12	129285800	129286800	0.1538313481738437
chr12	129285900	129286900	0.4102720802993873
chr12	129286000	129287000	0.5384931462408747
chr12	129286100	129287100	0.237348846828734
chr12	129286200	129287200	0.7693655509280184
chr12	129286300	129287300	0.7979279784731204
chr12	129286400	129287400	0.2116175184998624
chr12	129286500	129287500	-0.19664620354473733
chr12	129286600	129287600	-0.7617802744456151
chr12	129286700	129287700	-0.8828295982114147
chr12	129286800	129287800	-0.8315739154819348
chr12	129286900	129287900	-0.6613259437250469
chr12	129287000	129288000	-0.9330038390142815
chr12	129287100	129288100	-0.8522025851735621
chr12	129287200	129288200	-1.5621363591342283
chr12	129287300	129288300	-1.1095082614563307
chr12	129287400	129288400	0.5876161483600826
chr12	129287500	129288500	0.8501659891599321
chr12	129287600	129288600	0.6414021309666779
chr12	129287700	129288700	0.779541011194466
chr12	129287800	129288800	1.0336091132944871
chr12	129287900	129288900	0.7849448523141118
chr12	129288000	129289000	0.8907167607271954
chr12	129288100	129289100	0.6517093957227859
chr12	129288200	129289200	1.075324957191537
chr12	129288300	129289300	0.9267191997009382
chr12	129288400	129289400	0.6384688603631964
chr12	129288500	129289500	0.5794013727467953
chr12	129289600	129290600	-0.7972360366613083
chr12	129289700	129290700	-0.7880690104123041
chr12	129289800	129290800	-0.541506017765116
chr12	129289900	129290900	-0.14899638494974698
chr12	129290000	129291000	-0.1676384035222508
chr12	129290100	129291100	0.2681958806033401
chr12	129290200	129291200	-0.05190694813157151
chr12	129290300	129291300	-0.5879930343626242
chr12	129290400	129291400	-1.2651786953311437
chr12	129290500	129291500	-0.8968707446792109
chr12	129290600	129291600	-0.8484312043804848
chr12	129290700	129291700	-0.6066388459670029
chr12	129290800	129291800	-0.6466800267267249
chr12	129290900	129291900	-0.9630760300457576
chr12	129291000	129292000	-0.5770573041027975
chr12	129291100	129292100	-0.3830191180433226
chr12	129291200	129292200	-0.03688369305915384
chr12	129291300	129292300	0.028591274982470407
chr12	129291400	129292400	0.2500099835031749
chr12	129291500	129292500	0.2695869883881868
chr12	129291600	129292600	0.6336845875227759
chr12	129291700	129292700	0.2379554806697613
chr12	129291800	129292800	-0.11706787022634835
chr12	129291900	129292900	0.21934257618893266
chr12	129292000	129293000	-0.2121936638969895
chr12	129292100	129293100	-1.0316466584023047
chr12	129292200	129293200	-0.9999853980206144
chr12	129292300	129293300	-1.2320110286234884
chr12	129292400	129293400	-0.3597981541000757
chr12	129292500	129293500	-0.11544577065200852
chr12	129292600	129293600	-0.22893077971060746
chr12	129292700	129293700	-0.2097144185793752
chr12	129292800	129293800	0.07999695299284983
chr12	129292900	129293900	-0.15784227423688293
chr12	129293000	129294000	0.09315162282217947
chr12	129293100	129294100	0.8613342638579979
chr12	129293200	129294200	0.8535596972993444
chr12	129293300	129294300	1.183848020357312
chr12	129293400	129294400	0.5770514688201712
chr12	129293500	129294500	0.5431000315027465
chr12	129293600	129294600	0.3795098894104867
chr12	129293700	129294700	1.17833794917032
chr12	129293800	129294800	1.2582543537364028
chr12	129293900	129294900	0.7384824184942671
chr12	129294000	129295000	0.46611657710710114
chr12	129294100	129295100	-0.29729719360297474
chr12	129294200	129295200	-0.34329298258262264
chr12	129294300	129295300	-0.4398430523256664
chr12	129294400	129295400	0.3015485752623037
chr12	129294500	129295500	0.2041396132514836
chr12	129294600	129295600	0.4142513443231923
chr12	129294700	129295700	-0.1469264362430599
chr12	129294800	129295800	-0.7579177163887625
chr12	129294900	129295900	-0.41897579592987344
chr12	129295000	129296000	0.08644031263285276
chr12	129295100	129296100	1.3158997572319326
chr12	129295200	129296200	1.8792983278548303
chr12	129295500	129296500	2.0749303524362435
chr12	129295600	129296600	1.886471824210169
chr12	129295700	129296700	2.144191643106796
chr12	129295800	129296800	2.6126381821495466
chr12	129295900	129296900	2.782449235556205
chr12	129296000	129297000	2.2229699227827155
chr12	129296100	129297100	1.6221741341786544
chr12	129296200	129297200	0.996702085344836
chr12	129296300	129297300	0.4460858306164932
chr12	129296400	129297400	-0.14387467035550142
chr12	129296500	129297500	0.07737496422207911
chr12	129296600	129297600	0.06051554323873034
chr12	129296700	129297700	0.6951909361380891
chr12	129296800	129297800	0.8162308950228608
chr12	129296900	129297900	1.0575003518203645
chr12	129297000	129298000	1.500080601581291
chr12	129297100	129298100	1.967773878783312
chr12	129297200	129298200	1.8920985662365464
chr12	129297300	129298300	1.7414299382962362
chr12	129297400	129298400	1.6895661641310633
chr12	129297500	129298500	1.7647810293671382
chr12	129297600	129298600	1.4669109729593162
chr12	129297700	129298700	0.9677737858433938
chr12	129297800	129298800	1.03393975959394
chr12	129297900	129298900	1.1677019387261791
chr12	129298000	129299000	0.419622298287102
chr12	129298100	129299100	-0.10232702839039257
chr12	129298200	129299200	0.19224466711439486
chr12	129298300	129299300	0.7408820540908921
chr12	129298400	129299400	0.16265836694058505
chr12	129299600	129300600	0.6054630036002575
chr12	129299700	129300700	0.3652470895636719
chr12	129299800	129300800	0.8242360372266329
chr12	129299900	129300900	1.3873700522006152
chr12	129300000	129301000	1.3599441633007525
chr12	129300100	129301100	1.3859512226853818
chr12	129300200	129301200	1.5278930343881172
chr12	129300300	129301300	1.754840236711443
chr12	129300400	129301400	1.7000708664461568
chr12	129300500	129301500	1.618342218631614
chr12	129300600	129301600	1.2116564673121841
chr12	129300700	129301700	1.030570613096188
chr12	129300800	129301800	0.5805272077130179
chr12	129300900	129301900	-0.27695274986319823
chr12	129301000	129302000	0.2148047323888554
chr12	129301100	129302100	-0.4281691967175417
chr12	129301200	129302200	-0.2415618201702795
chr12	129301300	129302300	-0.5979715273857935
chr12	129301400	129302400	-0.6819305628879353
chr12	129301500	129302500	0.09881346650843913
chr12	129301600	129302600	0.5230119103373497
chr12	129303400	129304400	0.12514005404298822
chr12	129303500	129304500	0.5396617077496175
chr12	129303600	129304600	-0.1976101918102702
chr12	129304700	129305700	-0.6022275157635623
chr12	129304800	129305800	-0.7091244707130023
chr12	129304900	129305900	-1.6671902765389903
chr12	129305000	129306000	-1.6600944326842644
chr12	129305100	129306100	-1.93027068106351
chr12	129305200	129306200	-1.6413254342376544
chr12	129305300	129306300	-1.700291421160897
chr12	129305400	129306400	-1.9052263916951613
chr12	129305500	129306500	-1.0938023420062648
chr12	129305600	129306600	0.3248773111106498
chr12	129305700	129306700	0.2518949267799124
chr12	129305800	129306800	0.6501007845038145
chr12	129305900	129306900	1.166665819074025
chr12	129306000	129307000	1.0444943490798286
chr12	129306100	129307100	1.4433890715541633
chr12	129306200	129307200	1.5448036992056358
chr12	129306300	129307300	1.4973070066469885
chr12	129306400	129307400	1.6530271010682749
chr12	129306500	129307500	1.2048925996418995
chr12	129306600	129307600	1.3823359854707764
chr12	129306700	129307700	1.3691056792100622
chr12	129306800	129307800	1.420704392822048
chr12	129306900	129307900	0.9998774853511592
chr12	129307000	129308000	0.6218487666940493
chr12	129307100	129308100	0.4267639345193903
chr12	129307200	129308200	0.1850701878331784
chr12	129307300	129308300	0.3005271430724087
chr12	129307400	129308400	0.3399278273798452
chr12	129307500	129308500	0.19996613927425588
chr12	129307600	129308600	-0.15739693490622025
chr12	129307700	129308700	0.225157574531527
chr12	129307800	129308800	0.023636894125589662
chr12	129307900	129308900	-0.2069375047175167
chr12	129308000	129309000	-0.12388110220594765
chr12	129308100	129309100	-0.5930000116010162
chr12	129308200	129309200	-0.2935906956025479
chr12	129308300	129309300	-0.5569448849102117
chr12	129308400	129309400	-0.8272954637160728
chr12	129308500	129309500	-0.5708423138117528
chr12	129308600	129309600	-0.8228714523347068
chr12	129308700	129309700	-0.9223010159241012
chr12	129308800	129309800	-1.3755305850795545
chr12	129308900	129309900	-0.94592376617125
chr12	129309000	129310000	-0.24360896391131123
chr12	129309100	129310100	-0.4253305250353029
chr12	129309200	129310200	-0.6464438015461177
chr12	129309300	129310300	-0.4176706149086321
chr12	129309400	129310400	-0.04114592066728557
chr12	129309500	129310500	-0.21284966816476555
chr12	129309600	129310600	0.17365543125745966
chr12	129309700	129310700	0.53760529981985
chr12	129309800	129310800	1.0672652729957839
chr12	129309900	129310900	1.5569395029078907
chr12	129310000	129311000	1.1270612510568063
chr12	129310100	129311100	1.803106702034826
chr12	129311300	129312300	1.0229876506314624
chr12	129311400	129312400	0.5422354958849538
chr12	129311500	129312500	1.2045217799537284
chr12	129311600	129312600	0.3490108531064721
chr12	129311700	129312700	1.0234817504828115
chr12	129311800	129312800	1.0180512054080482
chr12	129311900	129312900	0.6042832179025619
chr12	129312000	129313000	0.7845160765044359
chr12	129312100	129313100	1.0637137900342981
chr12	129312200	129313200	0.4479761166695212
chr12	129312300	129313300	0.0922662109319699
chr12	129312400	129313400	0.14240784668498174
chr12	129312500	129313500	-0.6390080297074501
chr12	129312600	129313600	-0.09327893704038147
chr12	129312700	129313700	-0.7605906892662863
chr12	129312800	129313800	-0.8903901909732891
chr12	129312900	129313900	-0.15611479477203394
chr12	129313000	129314000	0.2319189045545585
chr12	129313100	129314100	-0.6961709649774185
chr12	129313200	129314200	-0.1737932485095595
chr12	129313300	129314300	-0.5449868401623943
chr12	129313400	129314400	-0.2871463613838586
chr12	129313500	129314500	-0.04806984335641319
chr12	129313600	129314600	0.15247687169099752
chr12	129313700	129314700	-0.3682167723204182
chr12	129313800	129314800	-0.3479194522851781
chr12	129313900	129314900	-0.7669054823439887
chr12	129314000	129315000	-1.6303555897635889
chr12	129314100	129315100	-1.2042492442860329
chr12	129314200	129315200	-1.4305733490911003
chr12	129314300	129315300	-1.4921635300411469
chr12	129314400	129315400	-1.506326799836034
chr12	129314500	129315500	-1.5626351874307234
chr12	129314600	129315600	-2.0964629752106543
chr12	129314700	129315700	-1.3251552275054326
chr12	129314800	129315800	-1.7793933059475622
chr12	129314900	129315900	-1.9423831272379195
chr12	129315000	129316000	-1.4952584603573873
chr12	129315100	129316100	-1.0479824058027098
chr12	129315200	129316200	-0.5801445977157152
chr12	129315300	129316300	-0.1574436310542084
chr12	129315400	129316400	-0.5438594652270693
chr12	129315500	129316500	-1.280715569438404
chr12	129315600	129316600	-1.5246912978392602
chr12	129315700	129316700	-1.6958736303487365
chr12	129315800	129316800	-1.5511746447875614
chr12	129315900	129316900	-1.4460991366295437
chr12	129316000	129317000	-1.515768311735658
chr12	129316100	129317100	-1.821520777066048
chr12	129316200	129317200	-1.627732605240061
chr12	129316300	129317300	-1.4827472586150952
chr12	129316400	129317400	-1.003425530137057
chr12	129316500	129317500	-0.08138679118486948
chr12	129316600	129317600	0.4097760626880336
chr12	129316700	129317700	0.5866266003592877
chr12	129316800	129317800	0.3408588176364495
chr12	129316900	129317900	0.41685776264320895
chr12	129317000	129318000	0.24925949626371172
chr12	129317100	129318100	0.34531345230981464
chr12	129317200	129318200	-0.0845087588586323
chr12	129317300	129318300	-0.20385304451005545
chr12	129317400	129318400	-0.6813474955975514
chr12	129317500	129318500	-0.4726454967861909
chr12	129317600	129318600	-1.202027772551598
chr12	129317700	129318700	-1.8317300312581009
chr12	129317800	129318800	-0.9265139588461953
chr12	129317900	129318900	-0.8222474356181875
chr12	129318000	129319000	-0.4892879760415754
chr12	129318100	129319100	-1.098562978242116
chr12	129318200	129319200	-0.613782692339898
chr12	129318300	129319300	-0.4877853000527954
chr12	129318400	129319400	-0.3614068710335833
chr12	129318500	129319500	-0.5417434770901552
chr12	129318600	129319600	-0.10641327158505946
chr12	129318700	129319700	0.27517835447949
chr12	129318800	129319800	-0.7085216435792944
chr12	129318900	129319900	-0.6571572737010487
chr12	129319000	129320000	-1.0522417599717768
chr12	129319100	129320100	-0.2341098464804389
chr12	129319200	129320200	-0.7398472755096607
chr12	129319300	129320300	-0.5581522565882201
chr12	129319400	129320400	-0.498122877463257
chr12	129319500	129320500	-0.6182088847540737
chr12	129319600	129320600	-1.125952073927947
chr12	129319700	129320700	-1.0872137562467794
chr12	129319800	129320800	-0.664693209537987
chr12	129319900	129320900	-0.7340023614436806
chr12	129320000	129321000	-0.6139417122236089
chr12	129320100	129321100	-1.1458039629889956
chr12	129320200	129321200	-1.0940466392561965
chr12	129320300	129321300	-1.5555636924937506
chr12	129320400	129321400	-1.4098561106826284
chr12	129320500	129321500	-1.20655059832198
chr12	129320600	129321600	-0.7841092882613444
chr12	129320700	129321700	-1.3892435879141989
chr12	129320800	129321800	-2.054276841671318
chr12	129320900	129321900	-2.223208245422855
chr12	129321000	129322000	-2.269590604497801
chr12	129321100	129322100	-2.2383506944794838
chr12	129321200	129322200	-2.1602440389435267
chr12	129321300	129322300	-1.967011099541015
chr12	129321400	129322400	-2.393045971010353
chr12	129321500	129322500	-2.847339977920716
chr12	129322100	129323100	0.10396070295964116
chr12	129322200	129323200	0.2375402726615651
chr12	129322300	129323300	0.5291464940373091
chr12	129322400	129323400	0.4276026757030673
chr12	129322500	129323500	0.4283111864688289
chr12	129322600	129323600	0.5701126173751513
chr12	129322700	129323700	0.8557696079829502
chr12	129322800	129323800	0.7008397123597607
chr12	129322900	129323900	-0.0039008649200995642
chr12	129323000	129324000	0.09247735520969624
chr12	129323100	129324100	0.12369383241248808
chr12	129323200	129324200	0.6330384475206535
chr12	129323300	129324300	1.107703020491042
chr12	129323400	129324400	1.4110004047996072
chr12	129323500	129324500	1.4534679344854426
chr12	129323600	129324600	2.0558728289943424
chr12	129323700	129324700	1.9395918230711315
chr12	129323800	129324800	2.185496540809301
chr12	129324000	129325000	1.8798310842272792
chr12	129324100	129325100	2.199298157667545
chr12	129324200	129325200	2.254466677379072
chr12	129324300	129325300	1.2555463339018769
chr12	129324400	129325400	1.8257759115055303
chr12	129324500	129325500	2.000837598202449
chr12	129324600	129325600	1.5227547471714424
chr12	129324700	129325700	1.4145080780228925
chr12	129324800	129325800	1.127909639427924
chr12	129324900	129325900	1.3997023107340147
chr12	129325000	129326000	1.7114906782080295
chr12	129325100	129326100	1.9105880650505531
chr12	129325200	129326200	1.5111851275021917
chr12	129325300	129326300	1.8492178168404387
chr12	129325400	129326400	1.3398349334613888
chr12	129325500	129326500	1.0885376058213845
chr12	129325600	129326600	1.2412966386237527
chr12	129325700	129326700	1.4000446301123874
chr12	129326400	129327400	0.5149821872036598
chr12	129326500	129327500	1.3522560276196174
chr12	129326600	129327600	1.295564082579717
chr12	129326700	129327700	1.2170677910561527
chr12	129326800	129327800	1.3052052912633458
chr12	129326900	129327900	1.3796715036998504
chr12	129327000	129328000	1.9659962399837634
chr12	129327100	129328100	2.1360362632491188
chr12	129327200	129328200	1.6334801487974289
chr12	129328100	129329100	1.7026281605682898
chr12	129328200	129329200	1.5848716280368729
chr12	129328300	129329300	1.0095072948294446
chr12	129328400	129329400	1.080494232156493
chr12	129328500	129329500	0.8788360801973382
chr12	129328600	129329600	0.80279896405533
chr12	129328700	129329700	0.6362027660190491
chr12	129328800	129329800	0.6015197703800974
chr12	129328900	129329900	0.5030570518113597
chr12	129329000	129330000	1.0783478746170538
chr12	129329100	129330100	0.6494128778195634
chr12	129329200	129330200	0.32649500241770674
chr12	129329300	129330300	0.937843464812128
chr12	129329400	129330400	0.8370892189505
chr12	129329500	129330500	1.4800553520610271
chr12	129329600	129330600	1.4199417561605878
chr12	129329700	129330700	1.3801334124618838
chr12	129329800	129330800	1.416299643517828
chr12	129329900	129330900	1.225352908509459
chr12	129330000	129331000	0.8477781781952725
chr12	129330100	129331100	1.3723092395395071
chr12	129330200	129331200	1.9361704129617456
chr12	129330300	129331300	1.6309871692000315
chr12	129330400	129331400	1.4300944453733953
chr12	129330500	129331500	0.9174796710884776
chr12	129330600	129331600	1.298863326334924
chr12	129330700	129331700	1.3613238851757414
chr12	129330800	129331800	1.4637927190433846
chr12	129330900	129331900	1.8142884531248469
chr12	129331000	129332000	2.0231064227217157
chr12	129331100	129332100	1.2762112648945887
chr12	129331200	129332200	1.1453103355229328
chr12	129331300	129332300	1.3666263620800148
chr12	129331400	129332400	1.7045518837408398
chr12	129331500	129332500	1.98591680496062
chr12	129331600	129332600	0.9664219089649702
chr12	129331700	129332700	1.2898493402161522
chr12	129331800	129332800	0.7047380327328586
chr12	129331900	129332900	0.41496148350929696
chr12	129332000	129333000	-0.3170347332053734
chr12	129332100	129333100	-0.2770883292599202
chr12	129332200	129333200	-0.5351758304896261
chr12	129332300	129333300	-0.746048451338605
chr12	129332400	129333400	-1.2334618407284357
chr12	129332500	129333500	-1.6415216847685388
chr12	129332600	129333600	-0.4911839726484424
chr12	129332700	129333700	-1.0657608629738191
chr12	129332800	129333800	-1.0026789683356276
chr12	129332900	129333900	-1.0292097299694063
chr12	129333000	129334000	-0.7850882063382952
chr12	129333100	129334100	-0.15455444282409714
chr12	129333200	129334200	-0.2551597302607885
chr12	129333300	129334300	0.7980752977862088
chr12	129335200	129336200	0.6249300824308051
chr12	129335300	129336300	0.1591528730234308
chr12	129335400	129336400	0.1961067980668129
chr12	129335500	129336500	-0.13935911791229505
chr12	129335600	129336600	-0.7142391282848575
chr12	129335700	129336700	-0.6927941935599194
chr12	129335800	129336800	-0.330229362092515
chr12	129335900	129336900	-0.2289470728611405
chr12	129336000	129337000	1.3733960067732154
chr12	129336100	129337100	1.2708133741711651
chr12	129336200	129337200	1.7829994515908023
chr12	129336300	129337300	2.2754450116894067
chr12	129336400	129337400	2.266045743814204
chr12	129336500	129337500	2.6227505355564515
chr12	129336600	129337600	2.897698481131169
chr12	129336700	129337700	3.102066808045227
chr12	129336800	129337800	3.049713560195542
chr12	129336900	129337900	2.963085708833891
chr12	129337000	129338000	2.2809629858542477
chr12	129337100	129338100	2.203245208188976
chr12	129337200	129338200	1.9055989763460257
chr12	129337300	129338300	1.5918121708444208
chr12	129337400	129338400	1.6236588628557362
chr12	129337500	129338500	1.4422352272462278
chr12	129337600	129338600	1.4411356450301145
chr12	129337700	129338700	1.555990908083196
chr12	129337800	129338800	0.973475254761123
chr12	129337900	129338900	1.05328177135485
chr12	129338000	129339000	1.540609520172334
chr12	129338100	129339100	1.4215928947188856
chr12	129338200	129339200	0.4426858525351476
chr12	129338300	129339300	0.28961062933857623
chr12	129339400	129340400	-0.4814388264626335
chr12	129339500	129340500	-1.2370475028882248
chr12	129339600	129340600	-1.2128804262075663
chr12	129339700	129340700	-1.0545287421557783
chr12	129339800	129340800	-1.1771391762344432
chr12	129339900	129340900	-1.0756617337375909
chr12	129340000	129341000	-1.632886424973572
chr12	129340100	129341100	-1.7770903790455788
chr12	129340200	129341200	-1.6440037614136789
chr12	129340300	129341300	-1.3851485343326573
chr12	129340400	129341400	-1.8678332044604185
chr12	129340500	129341500	-1.0097650242331102
chr12	129340600	129341600	-1.4086940964348789
chr12	129340700	129341700	-1.548248865021386
chr12	129340800	129341800	-1.5160717265396295
chr12	129340900	129341900	-1.7355536767136297
chr12	129341000	129342000	-1.7875964030672347
chr12	129341100	129342100	-1.887350261524384
chr12	129341200	129342200	-1.7342261503497078
chr12	129341300	129342300	-1.347139372218335
chr12	129341400	129342400	-1.2023693575257646
chr12	129341500	129342500	-1.7696448268219396
chr12	129341600	129342600	-1.7818457138324046
chr12	129341700	129342700	-1.810440455680029
chr12	129341800	129342800	-1.7584102767013392
chr12	129341900	129342900	-1.7475207182426136
chr12	129342000	129343000	-2.145841470244467
chr12	129342100	129343100	-1.8103559729092704
chr12	129342200	129343200	-2.118484621548289
chr12	129342300	129343300	-1.9494350811140853
chr12	129342400	129343400	-1.7881643357089256
chr12	129342500	129343500	-1.4874407224318291
chr12	129342600	129343600	-1.0963102310527282
chr12	129342700	129343700	-1.25721494961022
chr12	129343300	129344300	-1.7399295219611672
chr12	129343400	129344400	-1.4675157109944268
chr12	129343500	129344500	-1.1300098321178274
chr12	129343600	129344600	-0.6468173268965667
chr12	129343700	129344700	0.0794077751922995
chr12	129343800	129344800	0.6085429591059507
chr12	129343900	129344900	1.22986393110577
chr12	129344000	129345000	1.376278753772149
chr12	129344100	129345100	1.3494079538659989
chr12	129344200	129345200	1.3701363605477004
chr12	129344300	129345300	2.065634031776002
chr12	129344400	129345400	2.5312406634115794
chr12	129344500	129345500	1.8855748874466047
chr12	129344600	129345600	1.908403389905372
chr12	129344700	129345700	1.5195332699624058
chr12	129344800	129345800	1.8286630395304544
chr12	129344900	129345900	2.1923648013029986
chr12	129345000	129346000	2.1074349153141596
chr12	129345100	129346100	2.3503217883273444
chr12	129345200	129346200	2.347577651848773
chr12	129345300	129346300	1.674356203290552
chr12	129345400	129346400	0.9714273886170324
chr12	129345500	129346500	1.4665148455732044
chr12	129345600	129346600	1.6868758623370297
chr12	129345700	129346700	1.6145938896386287
chr12	129345800	129346800	1.778440045784336
chr12	129346000	129347000	0.7805912319000284
chr12	129346100	129347100	1.085561293039401
chr12	129346200	129347200	1.026576442859929
chr12	129346300	129347300	1.0594134316791404
chr12	129346400	129347400	0.8996992368794448
chr12	129346500	129347500	0.971887365303186
chr12	129346600	129347600	0.1925084268064972
chr12	129346700	129347700	0.3245412440309671
chr12	129346800	129347800	0.08776352841251568
chr12	129346900	129347900	0.02166716463202001
chr12	129347000	129348000	0.24295803915729872
chr12	129347100	129348100	0.30203304369840545
chr12	129347200	129348200	0.34684257919892
chr12	129347300	129348300	0.15362710242105532
chr12	129347400	129348400	0.5772701004824888
chr12	129347500	129348500	0.5491900298259321
chr12	129347600	129348600	-0.15446534178280508
chr12	129347700	129348700	-0.1493090954022971
chr12	129347800	129348800	-0.1808754288952049
chr12	129347900	129348900	0.2433640396328716
chr12	129348000	129349000	0.9842814892600199
chr12	129348100	129349100	0.519763376043017
chr12	129348200	129349200	1.1009268836268813
chr12	129348300	129349300	1.1994093111814093
chr12	129348400	129349400	1.1044760712075652
chr12	129348500	129349500	1.1171852261532191
chr12	129348600	129349600	2.0298062991158496
chr12	129348700	129349700	1.7202524708715057
chr12	129348800	129349800	1.8270621426559184
chr12	129348900	129349900	2.209105157555737
chr12	129349000	129350000	1.3639587287598123
chr12	129349100	129350100	1.7740004528601752
chr12	129349200	129350200	0.9371615117478224
chr12	129349300	129350300	0.9951712369301552
chr12	129349400	129350400	1.2428258811533353
chr12	129349500	129350500	1.1163698813657066
chr12	129349600	129350600	1.2343235046448957
chr12	129349700	129350700	1.5140004052474303
chr12	129349800	129350800	2.025853005979486
chr12	129349900	129350900	1.4431477876779806
chr12	129350000	129351000	1.5389966853576733
chr12	129350100	129351100	1.2105368829823526
chr12	129350200	129351200	1.6517453059570535
chr12	129350300	129351300	1.8859928275726767
chr12	129350400	129351400	1.7774056960276643
chr12	129350500	129351500	1.5441955893357762
chr12	129350600	129351600	1.3855257442626552
chr12	129350700	129351700	1.31706409968831
chr12	129350800	129351800	0.8533961099965226
chr12	129350900	129351900	0.5012822529069307
chr12	129351000	129352000	0.33463575529535383
chr12	129351100	129352100	0.7883564213160749
chr12	129351200	129352200	0.09883388674296367
chr12	129351300	129352300	0.2065742067478868
chr12	129351400	129352400	0.3625788641793025
chr12	129353000	129354000	-0.16453829321202695
chr12	129353100	129354100	-0.4775341238355397
chr12	129353200	129354200	-0.7011023481458935
chr12	129353300	129354300	-0.9423177457470102
chr12	129353400	129354400	0.5305431339981476
chr12	129353500	129354500	0.7431762208832922
chr12	129353600	129354600	1.0032593751961558
chr12	129353700	129354700	0.7941910652493559
chr12	129353800	129354800	0.7743018271607688
chr12	129353900	129354900	0.9234328486434152
chr12	129354000	129355000	0.5709032493464931
chr12	129354100	129355100	1.2059452629153522
chr12	129354200	129355200	1.5777024373605868
chr12	129354300	129355300	1.7288889626908008
chr12	129354400	129355400	1.3091552910410125
chr12	129354500	129355500	1.4914003666130136
chr12	129354600	129355600	1.4291455612856567
chr12	129354700	129355700	1.5283748569208893
chr12	129354800	129355800	1.919898607600404
chr12	129354900	129355900	1.2546419978830838
chr12	129355000	129356000	1.834347966546806
chr12	129355100	129356100	1.3763331173929578
chr12	129357300	129358300	2.0818574286176093
chr12	129357400	129358400	1.3864411000894274
chr12	129357500	129358500	1.1863735816864458
chr12	129357600	129358600	1.1189447059115638
chr12	129357700	129358700	0.4407781584664895
chr12	129357800	129358800	-0.05278959967065184
chr12	129357900	129358900	-0.555127818363366
chr12	129358000	129359000	-0.6673710147605464
chr12	129358100	129359100	-0.23941858292870616
chr12	129358200	129359200	0.5784144393086948
chr12	129358300	129359300	0.33616410477066644
chr12	129358400	129359400	0.8975508334165639
chr12	129358500	129359500	0.38908799771129743
chr12	129358600	129359600	-0.06861122775412495
chr12	129358700	129359700	0.15065825770989916
chr12	129358800	129359800	-0.4238487119081553
chr12	129358900	129359900	0.2762672584165193
chr12	129359000	129360000	0.5693244004566108
chr12	129359100	129360100	-0.3958245368160017
chr12	129359200	129360200	-0.8199040606138213
chr12	129359300	129360300	-0.3613793809350705
chr12	129359400	129360400	-0.07455795912576295
chr12	129359500	129360500	-0.2770604680993893
chr12	129359600	129360600	0.2955861394192852
chr12	129359700	129360700	-0.05246693676723711
chr12	129359800	129360800	1.1354958323084177
chr12	129359900	129360900	1.810743568898353
chr12	129360000	129361000	1.651215989209171
chr12	129360100	129361100	2.223129655728044
chr12	129360200	129361200	2.3065271850635187
chr12	129360300	129361300	1.9503982695164632
chr12	129360400	129361400	1.4759374917736827
chr12	129360500	129361500	1.6419781245406824
chr12	129360600	129361600	0.9916676505306125
chr12	129360700	129361700	1.4745160767336196
chr12	129360800	129361800	0.7507072104432595
chr12	129360900	129361900	-0.3190312024043364
chr12	129361000	129362000	-0.5036895398288446
chr12	129361100	129362100	0.18495270939644606
chr12	129361200	129362200	-0.5431718275420162
chr12	129361300	129362300	-0.17690929818198606
chr12	129361400	129362400	-0.5869582459945994
chr12	129362500	129363500	0.31871591567346824
chr12	129362600	129363600	-0.14591393415791185
chr12	129362700	129363700	-0.08376343333964248
chr12	129362800	129363800	0.17475571678695884
chr12	129362900	129363900	0.7959069708627994
chr12	129363000	129364000	1.126330501359525
chr12	129363100	129364100	1.6417611187681374
chr12	129363200	129364200	1.3263263124451703
chr12	129363300	129364300	1.6245866298053018
chr12	129363400	129364400	1.352501449805715
chr12	129363500	129364500	1.041798653146914
chr12	129363600	129364600	1.847752638381133
chr12	129363700	129364700	1.8829475022115345
chr12	129363800	129364800	1.7841959578827344
chr12	129363900	129364900	1.2787709030154089
chr12	129364000	129365000	1.253566453049308
chr12	129364500	129365500	1.1139205941080181
chr12	129364600	129365600	1.1757393623955181
chr12	129364700	129365700	1.7675743476191514
chr12	129364800	129365800	1.6424646585733786
chr12	129364900	129365900	2.016901600677631
chr12	129365000	129366000	2.4423544837804942
chr12	129365100	129366100	2.5137885448408563
chr12	129365200	129366200	2.4641299804035457
chr12	129365300	129366300	1.9851214787380749
chr12	129365400	129366400	2.227603090980769
chr12	129365500	129366500	2.221304826001852
chr12	129365600	129366600	1.914673574302567
chr12	129365700	129366700	1.6881756413294056
chr12	129365800	129366800	1.6026934331976992
chr12	129365900	129366900	1.190518173919625
chr12	129366000	129367000	1.5150778765137523
chr12	129366100	129367100	1.8535514440231504
chr12	129366200	129367200	1.8590016967393004
chr12	129366300	129367300	1.6603261226163508
chr12	129366400	129367400	1.9014469469638435
chr12	129366500	129367500	1.6144342704826218
chr12	129366600	129367600	2.0145228104245905
chr12	129366700	129367700	1.5554129051959946
chr12	129366800	129367800	1.7222126379717726
chr12	129367800	129368800	0.5615013413183697
chr12	129367900	129368900	0.7272089380755116
chr12	129368000	129369000	0.3968893708680423
chr12	129368100	129369100	-0.06753425219481522
chr12	129370100	129371100	0.3498651955769517
chr12	129370200	129371200	-0.100808802077196
chr12	129370300	129371300	0.4388163735365056
chr12	129370400	129371400	1.5775965158382972
chr12	129370500	129371500	2.374846756923349
chr12	129370600	129371600	3.084982247145053
chr12	129370700	129371700	3.9555616501415485
chr12	129370800	129371800	3.473934826358571
chr12	129370900	129371900	3.919430379759305
chr12	129371000	129372000	4.253956512128326
chr12	129371100	129372100	4.807487565362209
chr12	129371200	129372200	4.968311192094618
chr12	129371300	129372300	4.18174139283966
chr12	129371400	129372400	3.0822809501076702
chr12	129371500	129372500	2.442169828229292
chr12	129371600	129372600	2.1870936038409297
chr12	129371700	129372700	1.2398213160522489
chr12	129371800	129372800	2.2931185774889715
chr12	129371900	129372900	1.5863585589210212
chr12	129372000	129373000	0.8995414067706077
chr12	129372100	129373100	0.9965642950435848
chr12	129372200	129373200	1.212096609030436
chr12	129372300	129373300	1.4868112691626356
chr12	129372400	129373400	2.224009435048516
chr12	129372500	129373500	1.8181847225060008
chr12	129372600	129373600	1.886520840668289
chr12	129372700	129373700	2.0289564535880698
chr12	129372800	129373800	1.7072017022660493
chr12	129372900	129373900	2.2069009493564846
chr12	129373000	129374000	2.2913035365279693
chr12	129373100	129374100	1.833045787860879
chr12	129373200	129374200	1.3064843507513009
chr12	129373300	129374300	1.487040727039838
chr12	129373400	129374400	1.2826713042671238
chr12	129373500	129374500	1.3114353638508172
chr12	129373600	129374600	0.7773775201581211
chr12	129373700	129374700	0.7662503446099618
chr12	129373800	129374800	1.5508869446975024
chr12	129373900	129374900	1.6538932863051847
chr12	129374000	129375000	1.9746365098682936
chr12	129374100	129375100	2.117744765714664
chr12	129374200	129375200	2.4725626653355466
chr12	129374300	129375300	2.4357145402532048
chr12	129374400	129375400	2.7796451852545268
chr12	129374500	129375500	3.1149569751068618
chr12	129374600	129375600	3.3429303612376304
chr12	129374700	129375700	3.3093426350734814
chr12	129374800	129375800	3.0769563558993847
chr12	129374900	129375900	2.606331001712785
chr12	129375000	129376000	2.4243207224991346
chr12	129375100	129376100	2.2466383028040835
chr12	129375200	129376200	2.438111768723244
chr12	129375300	129376300	1.8205235019798105
chr12	129375400	129376400	0.9408659643767914
chr12	129375500	129376500	0.7289510204650361
chr12	129375600	129376600	0.0846991328645712
chr12	129375700	129376700	0.2747346981621239
chr12	129375800	129376800	-0.2341154394151369
chr12	129375900	129376900	0.262343126235063
chr12	129376000	129377000	0.23661254339190033
chr12	129376100	129377100	-0.3805438934133836
chr12	129376200	129377200	-0.05749010169222375
chr12	129376300	129377300	0.3684614467989922
chr12	129376400	129377400	0.6400212682580627
chr12	129376500	129377500	0.3129577690071511
chr12	129376600	129377600	1.0172485580826691
chr12	129376700	129377700	0.920047735776114
chr12	129376800	129377800	1.2718232153098763
chr12	129376900	129377900	0.6340343351789962
chr12	129377000	129378000	0.43242460793757986
chr12	129377100	129378100	1.1419393892879035
chr12	129377200	129378200	0.4746878559185962
chr12	129377300	129378300	0.4796376086765287
chr12	129378000	129379000	-0.34959231458893486
chr12	129378100	129379100	0.2425040674620917
chr12	129378200	129379200	0.2774911943532402
chr12	129378300	129379300	0.2063144182827222
chr12	129378400	129379400	0.2902624132271521
chr12	129378500	129379500	0.3650258378016643
chr12	129378600	129379600	0.9683496491541672
chr12	129378700	129379700	0.8595326824930775
chr12	129378800	129379800	0.6687055238415519
chr12	129378900	129379900	1.07121030643094
chr12	129379000	129380000	1.63803595223122
chr12	129379100	129380100	1.3108125231919618
chr12	129379200	129380200	1.3576111732892042
chr12	129379300	129380300	1.445156406430691
chr12	129379400	129380400	1.3768741446529738
chr12	129381400	129382400	1.6870896133393292
chr12	129381500	129382500	2.2673528265363667
chr12	129381600	129382600	2.5200503773106435
chr12	129381700	129382700	2.987675982761868
chr12	129381800	129382800	1.8323653765001608
chr12	129381900	129382900	2.083186478695828
chr12	129382000	129383000	2.0683918689002914
chr12	129382100	129383100	1.8824863146706483
chr12	129382200	129383200	2.5043713306488544
chr12	129382300	129383300	2.5759802777039638
chr12	129382400	129383400	2.4236776533292788
chr12	129382500	129383500	2.1075716077675675
chr12	129382600	129383600	1.9672840023660585
chr12	129382700	129383700	0.9282336088859352
chr12	129382800	129383800	1.234778682246548
chr12	129382900	129383900	0.6807403996163516
chr12	129383000	129384000	0.7144337345580888
chr12	129383100	129384100	0.9585532718716068
chr12	129383200	129384200	0.9091607319349324
chr12	129383300	129384300	0.16569970478588686
chr12	129383400	129384400	0.5062559809937225
chr12	129383500	129384500	0.5457742675209882
chr12	129383600	129384600	0.9244799020389208
chr12	129383700	129384700	1.2682259444558106
chr12	129383800	129384800	2.1498885393537557
chr12	129383900	129384900	2.54555967033963
chr12	129384000	129385000	2.477468798729548
chr12	129385200	129386200	1.5062225870892612
chr12	129385300	129386300	1.5848739407586483
chr12	129385400	129386400	1.2790228933765402
chr12	129385500	129386500	1.7966770622581003
chr12	129385600	129386600	2.323670701833743
chr12	129385700	129386700	2.905310594477604
chr12	129389900	129390900	2.456545426767561
chr12	129390000	129391000	2.6919410045181253
chr12	129390100	129391100	1.867030691092909
chr12	129390200	129391200	2.2096558619762803
chr12	129390300	129391300	2.2074460211825486
chr12	129390400	129391400	2.471242212745532
chr12	129390500	129391500	2.1122671952911847
chr12	129390600	129391600	1.985335434956916
chr12	129390700	129391700	1.2925211240245902
chr12	129390800	129391800	1.3123532523666552
chr12	129390900	129391900	0.9326275902658212
chr12	129391000	129392000	0.7691335036072113
chr12	129391100	129392100	0.9197058690054052
chr12	129391200	129392200	1.1246202914176855
chr12	129391300	129392300	1.3769678165991202
chr12	129391400	129392400	0.6456628451736202
chr12	129391500	129392500	0.2449698721524616
chr12	129391600	129392600	0.3356279034024791
chr12	129391900	129392900	0.9487756768096592
chr12	129392000	129393000	0.9173713141447497
chr12	129392100	129393100	1.0499262871618609
chr12	129392200	129393200	0.5827376412068008
chr12	129392300	129393300	0.4333667210010145
chr12	129392400	129393400	0.6709590334302571
chr12	129392500	129393500	1.1898729398211574
chr12	129392600	129393600	1.5877222085733511
chr12	129392700	129393700	1.53199256337126
chr12	129392800	129393800	0.9542154989059156
chr12	129392900	129393900	1.7029605356047417
chr12	129393000	129394000	1.573448383972464
chr12	129393100	129394100	1.7537302011669955
chr12	129393200	129394200	1.3886710183755333
chr12	129393300	129394300	1.1332185137443287
chr12	129393400	129394400	1.130197368959404
chr12	129393500	129394500	0.735829639513806
chr12	129393600	129394600	0.3588879205007664
chr12	129393700	129394700	0.3678755744909809
chr12	129393800	129394800	0.6480895619572805
chr12	129393900	129394900	-0.16537734402586274
chr12	129394000	129395000	-0.11877716679771158
chr12	129394100	129395100	0.4955910181334381
chr12	129394200	129395200	0.707003864513795
chr12	129394300	129395300	1.3073079390181066
chr12	129394400	129395400	2.0271772699303248
chr12	129394500	129395500	2.216976931663864
chr12	129394600	129395600	2.2677884406375566
chr12	129394700	129395700	1.8563501583361235
chr12	129395900	129396900	1.7720815964562482
chr12	129396000	129397000	1.338455349970936
chr12	129396100	129397100	1.4661062645098546
chr12	129396200	129397200	1.2920835532055641
chr12	129396300	129397300	0.2831300043514261
chr12	129396400	129397400	0.6208603666752424
chr12	129396500	129397500	0.7254075926698261
chr12	129396600	129397600	0.3381109942708405
chr12	129396700	129397700	0.004095414734819239
chr12	129396800	129397800	0.12371053947153555
chr12	129396900	129397900	-0.04388095336724989
chr12	129397000	129398000	0.08799595262258778
chr12	129397100	129398100	0.3073192476611546
chr12	129397200	129398200	0.5928699845192494
chr12	129397300	129398300	1.0218221296346317
chr12	129397400	129398400	0.9044673621050279
chr12	129397500	129398500	0.6285793543112743
chr12	129397600	129398600	0.4474108028180018
chr12	129397700	129398700	0.8129295792167692
chr12	129397800	129398800	0.8589342625298826
chr12	129397900	129398900	1.5052479531134098
chr12	129398000	129399000	1.3126368460573967
chr12	129398100	129399100	1.2614618754223814
chr12	129398200	129399200	1.1200691070424726
chr12	129399500	129400500	-0.12569938314825307
chr12	129399600	129400600	0.11151521634730688
chr12	129399700	129400700	-0.2349842315496259
chr12	129399800	129400800	-0.33202727906305834
chr12	129399900	129400900	-0.09112999491630198
chr12	129400000	129401000	-0.10860940663727606
chr12	129400100	129401100	0.0408219522341324
chr12	129400200	129401200	-0.02774068518792361
chr12	129400300	129401300	-0.06373249159037588
chr12	129400400	129401400	-0.0533075811872508
chr12	129400500	129401500	-0.2419021190235293
chr12	129400600	129401600	-0.11490427189131652
chr12	129400700	129401700	0.3598084220286024
chr12	129400800	129401800	0.6414447073026373
chr12	129400900	129401900	0.4428246473184317
chr12	129401000	129402000	0.9170632428288159
chr12	129401100	129402100	0.8150894979086255
chr12	129401200	129402200	1.2307285796696883
chr12	129401300	129402300	1.3905357562144598
chr12	129401400	129402400	1.8441742397601244
chr12	129401500	129402500	2.103295261577438
chr12	129401600	129402600	2.254347262191432
chr12	129401700	129402700	2.3957079425942664
chr12	129401800	129402800	2.3136600444819764
chr12	129401900	129402900	2.5202160047649635
chr12	129402000	129403000	2.2943408412986686
chr12	129402100	129403100	2.1526163466466905
chr12	129402200	129403200	1.8065132596377569
chr12	129402300	129403300	1.7191637664261683
chr12	129402400	129403400	1.2552485951358332
chr12	129402500	129403500	1.3650604790863643
chr12	129403500	129404500	0.27030916255608817
chr12	129403600	129404600	0.8284860092720275
chr12	129403700	129404700	0.7197438994624813
chr12	129403800	129404800	1.0242791556491802
chr12	129403900	129404900	0.8826261722603425
chr12	129404000	129405000	0.6376262479143532
chr12	129404100	129405100	0.6735374840213827
chr12	129404200	129405200	0.2450916881678437
chr12	129404300	129405300	-0.03083607198341102
chr12	129404400	129405400	-0.04533259866469709
chr12	129404500	129405500	0.029118266604809807
chr12	129404600	129405600	-0.1552253151287168
chr12	129404700	129405700	0.2265580360143725
chr12	129404800	129405800	0.2065695268689378
chr12	129404900	129405900	-0.09497293919978048
chr12	129405000	129406000	-0.1584000066094208
chr12	129405100	129406100	-0.346507773684992
chr12	129405200	129406200	-0.11440303811734832
chr12	129405300	129406300	0.09205397071620658
chr12	129405400	129406400	-0.2955019617963308
chr12	129405500	129406500	-0.16696224648321725
chr12	129405600	129406600	-0.004691382421266275
chr12	129405700	129406700	-0.258193472056803
chr12	129405800	129406800	-0.5389087479841893
chr12	129405900	129406900	0.04994650017833322
chr12	129406000	129407000	0.09454974983180284
chr12	129406100	129407100	0.18377615434558464
chr12	129406200	129407200	0.15161399580214696
chr12	129406300	129407300	0.18242772051840264
chr12	129406400	129407400	-0.07451763337731203
chr12	129406500	129407500	-0.2602693228961795
chr12	129406600	129407600	-0.050126413487195855
chr12	129406700	129407700	0.23510835997100274
chr12	129406800	129407800	0.5292258489537806
chr12	129406900	129407900	0.7783119619284251
chr12	129407000	129408000	0.26418995673657253
chr12	129407100	129408100	-0.2279730283953152
chr12	129407200	129408200	0.10551256889227477
chr12	129407300	129408300	0.3485981065049486
chr12	129407400	129408400	0.4394166763304049
chr12	129407900	129408900	-1.7873074483466789
chr12	129408000	129409000	-1.1928320323170851
chr12	129408100	129409100	-0.6131928612851425
chr12	129408200	129409200	-0.5025912965741279
chr12	129408300	129409300	-0.25073822834298803
chr12	129408400	129409400	-0.04305718682696917
chr12	129408500	129409500	0.5333373049054759
chr12	129408600	129409600	1.6951456130148843
chr12	129408700	129409700	1.0531640936213715
chr12	129408800	129409800	1.2843158913175434
chr12	129408900	129409900	1.2607527928809277
chr12	129411900	129412900	-0.9916119184684248
chr12	129412000	129413000	-1.2605681027498534
chr12	129412100	129413100	-0.684711022223344
chr12	129412200	129413200	-0.2685632360916286
chr12	129412300	129413300	-0.8899130451780813
chr12	129412400	129413400	-0.6871899055728716
chr12	129412500	129413500	-0.9148830913856106
chr12	129412600	129413600	-1.1918175458722375
chr12	129412700	129413700	-1.199200878107555
chr12	129412800	129413800	-0.8767716123481128
chr12	129412900	129413900	-1.0239594722223797
chr12	129413000	129414000	-0.730115865392067
chr12	129413100	129414100	-1.3329592349839865
chr12	129413200	129414200	-1.7009982419003329
chr12	129413300	129414300	-0.3164476688725048
chr12	129413400	129414400	0.2901893654772748
chr12	129413500	129414500	0.7108651851770136
chr12	129413600	129414600	0.8520636097936987
chr12	129413700	129414700	0.9925768704526988
chr12	129413800	129414800	0.8391989193471795
chr12	129413900	129414900	1.07505243150712
chr12	129414000	129415000	1.7414253446372259
chr12	129414100	129415100	1.9859710920246023
chr12	129414200	129415200	2.0534236260747347
chr12	129414300	129415300	1.5042001414895976
chr12	129414400	129415400	0.9796974658711592
chr12	129414500	129415500	1.0870171923905296
chr12	129414600	129415600	0.9022445427628532
chr12	129414700	129415700	1.5079717787630753
chr12	129414800	129415800	1.560495694122621
chr12	129414900	129415900	1.4748178508091043
chr12	129415000	129416000	-0.023627805971734757
chr12	129415100	129416100	-0.08192371774956904
chr12	129415200	129416200	0.20067539697936765
chr12	129415300	129416300	-0.02568042016287644
chr12	129415400	129416400	-0.1586983305363837
chr12	129415500	129416500	-0.4038099331203629
chr12	129415600	129416600	-0.3016835544783523
chr12	129415700	129416700	-0.2852637304013582
chr12	129415800	129416800	-0.17542808065364401
chr12	129415900	129416900	-0.10412888049950472
chr12	129416000	129417000	0.41723661691772196
chr12	129416100	129417100	0.06801205838382095
chr12	129416200	129417200	-0.06814718551340923
chr12	129416300	129417300	-0.057710274366925066
chr12	129416400	129417400	-0.2018779616822474
chr12	129416500	129417500	-0.3634256793982309
chr12	129416600	129417600	-0.2172148135393701
chr12	129416700	129417700	-0.7964958918114897
chr12	129416800	129417800	-0.8211535685961524
chr12	129416900	129417900	-0.8417744052101757
chr12	129417000	129418000	-0.7598144348395992
chr12	129417100	129418100	-0.3191006103388388
chr12	129417200	129418200	-0.2524312240018077
chr12	129417300	129418300	0.008287194146282723
chr12	129417900	129418900	1.8505307375618405
chr12	129418000	129419000	2.133837848140681
chr12	129418100	129419100	2.1371810739536223
chr12	129418200	129419200	1.5797310259056143
chr12	129418300	129419300	2.010211742635457
chr12	129418400	129419400	2.5312943407159025
chr12	129418500	129419500	2.4920947308533585
chr12	129418600	129419600	2.7823622383520776
chr12	129418700	129419700	2.4197519576046647
chr12	129418800	129419800	2.2695394751110483
chr12	129418900	129419900	2.00488028665962
chr12	129419000	129420000	1.8786301348089474
chr12	129419100	129420100	2.091486947012988
chr12	129419200	129420200	3.163752099289319
chr12	129419300	129420300	2.7153705999399422
chr12	129422100	129423100	1.1813636887173915
chr12	129422200	129423200	0.9832776817589524
chr12	129422300	129423300	0.5402545773429892
chr12	129422400	129423400	0.3599220449742377
chr12	129422500	129423500	0.34339386944133543
chr12	129422600	129423600	0.4246839321880356
chr12	129422700	129423700	0.5573834299337139
chr12	129422800	129423800	0.2443034805480203
chr12	129422900	129423900	0.5649670975505886
chr12	129423000	129424000	0.15288859628545973
chr12	129423100	129424100	-0.528768231095736
chr12	129423200	129424200	-0.605740302558183
chr12	129423300	129424300	-0.7262209431270367
chr12	129423400	129424400	-0.3535180011454125
chr12	129423500	129424500	-0.09359381637155972
chr12	129423600	129424600	-0.01742980909714814
chr12	129424800	129425800	1.6942993149209695
chr12	129424900	129425900	1.996159500111596
chr12	129425000	129426000	1.9057590300235605
chr12	129425100	129426100	1.6169754712718605
chr12	129425300	129426300	0.786473199449735
chr12	129425400	129426400	0.8329284742957961
chr12	129425500	129426500	0.2751200602231285
chr12	129425600	129426600	0.03925637787310967
chr12	129425700	129426700	-0.11992774795592125
chr12	129425800	129426800	0.5119540386058941
chr12	129425900	129426900	0.9152425192263164
chr12	129426000	129427000	0.41015421309720135
chr12	129426100	129427100	0.7078051865872905
chr12	129426200	129427200	0.005668722728728477
chr12	129426300	129427300	1.05096473054351
chr12	129426400	129427400	0.9728255790721888
chr12	129426500	129427500	1.254131127522445
chr12	129426600	129427600	1.634061409852208
chr12	129426700	129427700	1.508159431176757
chr12	129426800	129427800	1.5727367729325217
chr12	129426900	129427900	1.5224189386414346
chr12	129427000	129428000	2.216148176445183
chr12	129427100	129428100	1.4624436405855732
chr12	129427200	129428200	1.6337075402554475
chr12	129427300	129428300	0.9616094791755622
chr12	129427400	129428400	1.3183652696364552
chr12	129427500	129428500	0.9292649867580086
chr12	129427600	129428600	0.5736855959108281
chr12	129427700	129428700	0.6210840029026937
chr12	129427800	129428800	0.09433149233165128
chr12	129427900	129428900	0.24093889060233795
chr12	129428000	129429000	-0.12850936965395843
chr12	129428100	129429100	0.5769470987079645
chr12	129428200	129429200	1.0414314539184866
chr12	129428300	129429300	1.0337980300011689
chr12	129428400	129429400	0.3035972383243165
chr12	129428500	129429500	-0.14307486628441493
chr12	129428600	129429600	0.2574544182979111
chr12	129428700	129429700	0.12511292084933545
chr12	129429800	129430800	-0.6203384714677763
chr12	129429900	129430900	-1.1473351689826172
chr12	129430000	129431000	-1.1883176111049576
chr12	129430100	129431100	-1.2372294740125136
chr12	129430200	129431200	-0.8501661934907498
chr12	129430300	129431300	-1.1898929906127442
chr12	129430400	129431400	-1.6701722207702931
chr12	129430500	129431500	-0.6352516029433438
chr12	129430600	129431600	-0.23347365662997985
chr12	129432300	129433300	0.594061068919818
chr12	129432400	129433400	0.4172226958271866
chr12	129432500	129433500	0.19791992201937608
chr12	129432600	129433600	-0.1572213991368105
chr12	129432700	129433700	-0.3047984192420348
chr12	129432800	129433800	0.2545752224899336
chr12	129432900	129433900	0.2773648145504955
chr12	129433000	129434000	0.7368370984147923
chr12	129433100	129434100	1.063049865673702
chr12	129433200	129434200	1.085280804450548
chr12	129433300	129434300	1.1469485371789356
chr12	129433400	129434400	0.694753188426759
chr12	129433500	129434500	0.6026513912042604
chr12	129433600	129434600	0.8131436448128484
chr12	129433700	129434700	1.3299080527033953
chr12	129433800	129434800	1.5554685449476324
chr12	129433900	129434900	1.1254460344725876
chr12	129434000	129435000	1.2903483870382135
chr12	129434100	129435100	1.0553456683991274
chr12	129434200	129435200	0.01671137149065916
chr12	129434300	129435300	0.034494868248457905
chr12	129434400	129435400	0.3963629774155872
chr12	129434500	129435500	1.204694638267581
chr12	129434600	129435600	1.106205000955825
chr12	129434700	129435700	0.7808400771882656
chr12	129434800	129435800	0.4737079737900125
chr12	129434900	129435900	0.8706834626479606
chr12	129435000	129436000	0.7115323559554585
chr12	129435100	129436100	-0.06682658460944484
chr12	129435200	129436200	0.6400069808585789
chr12	129435300	129436300	0.9156287478968254
chr12	129435400	129436400	0.658848871462198
chr12	129435500	129436500	0.02364896713965757
chr12	129435600	129436600	0.33531427774308065
chr12	129435700	129436700	-0.37774426683851065
chr12	129435800	129436800	-1.2435994359194251
chr12	129435900	129436900	-0.9492284975479708
chr12	129436000	129437000	-1.20000568056651
chr12	129436100	129437100	-0.6647708332346398
chr12	129436200	129437200	-0.010776806739997905
chr12	129436300	129437300	-0.4021692372864121
chr12	129436400	129437400	-0.5177050972862361
chr12	129436500	129437500	0.045051414564821486
chr12	129436600	129437600	-0.2225563325074738
chr12	129436700	129437700	0.26876911694637395
chr12	129436800	129437800	0.9108672019394038
chr12	129437900	129438900	1.8013551372903345
chr12	129438000	129439000	1.222612741681775
chr12	129438100	129439100	1.4033535740394252
chr12	129438200	129439200	1.6867573178192774
chr12	129438300	129439300	1.9110988081319829
chr12	129438400	129439400	2.0465963122751565
chr12	129438500	129439500	2.024300703329715
chr12	129438600	129439600	1.4163874135471592
chr12	129438700	129439700	1.072267057670749
chr12	129438800	129439800	1.2248487322537978
chr12	129438900	129439900	0.8178629339634476
chr12	129439000	129440000	1.5046951679150165
chr12	129439100	129440100	1.6007892751094603
chr12	129439200	129440200	1.4173732434865949
chr12	129439300	129440300	1.2893891027688713
chr12	129439400	129440400	1.0368766342567084
chr12	129439500	129440500	0.8343137805512653
chr12	129439600	129440600	1.3750368903608423
chr12	129439700	129440700	1.8298467436771624
chr12	129439800	129440800	1.798650264715692
chr12	129439900	129440900	2.26664536104229
chr12	129440000	129441000	2.2098970643595064
chr12	129440100	129441100	1.9791556253176288
chr12	129440200	129441200	1.4857524081991036
chr12	129440300	129441300	1.8058196485704952
chr12	129440400	129441400	1.8586754235072207
chr12	129440500	129441500	2.2002355701469765
chr12	129440600	129441600	2.35796397993088
chr12	129440700	129441700	1.881451918632755
chr12	129440800	129441800	1.4153506737379886
chr12	129440900	129441900	1.3091766366288369
chr12	129441000	129442000	0.5520938299060325
chr12	129441100	129442100	0.4390703603290009
chr12	129441200	129442200	0.6208480868369808
chr12	129441300	129442300	0.05115062942654342
chr12	129441400	129442400	0.39130566241643655
chr12	129441500	129442500	-0.08904941285349327
chr12	129441600	129442600	0.1239814482570692
chr12	129441700	129442700	0.12394891434801338
chr12	129441800	129442800	0.5417295312677406
chr12	129441900	129442900	0.2979099298653498
chr12	129442000	129443000	1.0920887242324222
chr12	129442100	129443100	0.8922114254388377
chr12	129442200	129443200	1.6149801164909918
chr12	129442300	129443300	1.4371283541083189
chr12	129442400	129443400	0.9412166582257472
chr12	129442500	129443500	0.7084068701035222
chr12	129442600	129443600	0.8571721353934803
chr12	129442700	129443700	1.4597847298341429
chr12	129442800	129443800	1.5117516831174864
chr12	129442900	129443900	1.6361040573797698
chr12	129443000	129444000	0.9445594210021759
chr12	129443100	129444100	1.198371880011185
chr12	129443200	129444200	0.27125848959669685
chr12	129443300	129444300	-0.06784261321555063
chr12	129443400	129444400	-0.4706614894067447
chr12	129443500	129444500	-0.2678830374774141
chr12	129443600	129444600	-0.5408211499110157
chr12	129443700	129444700	-1.1127990111761683
chr12	129443800	129444800	-1.3680648098333192
chr12	129443900	129444900	-1.8374057763619789
chr12	129444000	129445000	-1.4574194461175274
chr12	129444100	129445100	-1.821129500087637
chr12	129444200	129445200	-1.4766241600260033
chr12	129444300	129445300	-0.9202168866365018
chr12	129444400	129445400	-0.8486288690408811
chr12	129444500	129445500	-1.0662653222639171
chr12	129444600	129445600	-0.9384937030126632
chr12	129444700	129445700	-0.4800106361101156
chr12	129444800	129445800	-0.2776383411797816
chr12	129444900	129445900	0.17473536373067686
chr12	129445000	129446000	0.7308768123642418
chr12	129445100	129446100	1.3435928868628595
chr12	129445200	129446200	1.7445065164474056
chr12	129445300	129446300	2.0536937213499127
chr12	129445400	129446400	2.990191221624606
chr12	129445500	129446500	3.5019103454673552
chr12	129445600	129446600	3.3206075484197872
chr12	129445700	129446700	2.5632918902528523
chr12	129445800	129446800	2.2433143128238333
chr12	129445900	129446900	2.211623885877496
chr12	129446000	129447000	1.4943925860826532
chr12	129446100	129447100	1.1612977001084333
chr12	129446200	129447200	1.367555209355665
chr12	129446300	129447300	0.9097230323547468
chr12	129446400	129447400	-0.009830492135263862
chr12	129446500	129447500	0.17563443754339111
chr12	129446600	129447600	0.4809802233299317
chr12	129446700	129447700	0.3245968340201543
chr12	129446800	129447800	0.4397831813419992
chr12	129446900	129447900	0.42112793254060704
chr12	129447000	129448000	0.3210963153024628
chr12	129447100	129448100	0.5601743184095231
chr12	129447200	129448200	0.6357107610556068
chr12	129447300	129448300	0.7836887839748016
chr12	129447400	129448400	1.5340198405428032
chr12	129447500	129448500	1.2954074669048783
chr12	129447600	129448600	1.136437994794826
chr12	129447700	129448700	1.262647139796544
chr12	129447800	129448800	1.6943518130192428
chr12	129447900	129448900	1.2974111159010946
chr12	129448000	129449000	2.2685539378048807
chr12	129448100	129449100	2.552162386236049
chr12	129448200	129449200	1.888712894584181
chr12	129448300	129449300	2.088084831452531
chr12	129448400	129449400	1.6797285183277135
chr12	129448500	129449500	1.5626194241118316
chr12	129448600	129449600	1.5718811068404592
chr12	129448700	129449700	2.0356190650632984
chr12	129448800	129449800	1.5435766236656239
chr12	129449600	129450600	-1.5118923784834035
chr12	129449700	129450700	-0.670348787574265
chr12	129450800	129451800	0.5058633820494682
chr12	129450900	129451900	-0.017329126297779704
chr12	129451000	129452000	-0.7602970284122829
chr12	129451100	129452100	0.4596939832362005
chr12	129451200	129452200	-0.2372863112895191
chr12	129451300	129452300	-0.07894331272045281
chr12	129451400	129452400	0.5625331618207773
chr12	129451500	129452500	0.5249623563900174
chr12	129455300	129456300	0.09038874110004727
chr12	129455400	129456400	-1.2868673828820525
chr12	129455500	129456500	-0.9363435277880232
chr12	129455600	129456600	-0.9547958922266421
chr12	129455700	129456700	-1.3344867618746548
chr12	129455800	129456800	-1.6619593579688443
chr12	129455900	129456900	-1.5726912327262097
chr12	129456000	129457000	-1.9988795456875996
chr12	129456100	129457100	-2.324450750882371
chr12	129456200	129457200	-2.1051621932962794
chr12	129456300	129457300	-2.2282312329772864
chr12	129456400	129457400	-1.0194368276074557
chr12	129457600	129458600	-1.5053414744755331
chr12	129457800	129458800	-0.010867531558635755
chr12	129457900	129458900	-0.09258666163943602
chr12	129458100	129459100	0.7440544488214184
chr12	129458200	129459200	0.9330135048880172
chr12	129458300	129459300	1.1792399221775798
chr12	129458400	129459400	1.4927295356352572
chr12	129458500	129459500	2.0288534343338003
chr12	129458600	129459600	1.6493105630684253
chr12	129458700	129459700	1.735504802881248
chr12	129458800	129459800	1.2274029627673488
chr12	129458900	129459900	1.2971552438447482
chr12	129459000	129460000	1.0948237298632295
chr12	129459100	129460100	0.4202453682062986
chr12	129459200	129460200	0.4228773818521614
chr12	129459300	129460300	0.22115715173882647
chr12	129459400	129460400	0.08385266766873373
chr12	129459500	129460500	-0.7121609798757759
chr12	129459600	129460600	0.5334952911972214
chr12	129459700	129460700	0.4406475912155452
chr12	129459800	129460800	0.4018313809975216
chr12	129459900	129460900	0.2735930540328526
chr12	129460000	129461000	0.23979915267949062
chr12	129460100	129461100	1.3467680123397847
chr12	129460200	129461200	0.947484820359428
chr12	129460300	129461300	0.9958973401462948
chr12	129460400	129461400	0.8096456159819722
chr12	129460500	129461500	0.8686607092509685
chr12	129460600	129461600	-0.08256842151104833
chr12	129460700	129461700	-0.4554292692657348
chr12	129460800	129461800	0.014191832878510462
chr12	129460900	129461900	-0.10466361902963316
chr12	129461000	129462000	-0.13089241860074907
chr12	129461100	129462100	-0.829286358724427
chr12	129461200	129462200	-0.8699169681598379
chr12	129461300	129462300	-0.8376050533441999
chr12	129461400	129462400	-0.5364654182366575
chr12	129461500	129462500	-0.970095938297072
chr12	129461600	129462600	-0.15338551166658285
chr12	129461700	129462700	-0.496140351498704
chr12	129461800	129462800	-0.8744411997496444
chr12	129461900	129462900	-0.3929123919635034
chr12	129462000	129463000	-0.45069120041041866
chr12	129462100	129463100	-0.28658854948562795
chr12	129462200	129463200	-0.5640731801830355
chr12	129462300	129463300	-1.1650187471744462
chr12	129462400	129463400	-1.5798773494202856
chr12	129462500	129463500	-0.7465679204734932
chr12	129462600	129463600	-1.0271889687545837
chr12	129462700	129463700	-0.41402697735582905
chr12	129462800	129463800	-0.5125192636586677
chr12	129462900	129463900	-1.1156382270756968
chr12	129463000	129464000	-1.0353274952985854
chr12	129463600	129464600	-3.4699355339646045
chr12	129463700	129464700	-4.061069120020061
chr12	129463800	129464800	-4.718556846362649
chr12	129463900	129464900	-4.8878453748068935
chr12	129464000	129465000	-4.905457820565412
chr12	129464100	129465100	-4.834970062969676
chr12	129464200	129465200	-4.451209077429692
chr12	129464300	129465300	-4.329502089182478
chr12	129464400	129465400	-3.1874402823283687
chr12	129464500	129465500	-2.4107604379778755
chr12	129464600	129465600	-1.4940826865945231
chr12	129464700	129465700	-0.6460826931407556
chr12	129464800	129465800	0.07431630025244415
chr12	129464900	129465900	0.6473594753979169
chr12	129465000	129466000	0.4137805271768599
chr12	129465100	129466100	-0.3688014655068921
chr12	129465200	129466200	-0.8788048868321714
chr12	129466400	129467400	-0.5663281821532724
chr12	129466500	129467500	-0.6133493086406577
chr12	129466600	129467600	-0.7765737205738487
chr12	129466700	129467700	-0.5100100752320452
chr12	129466800	129467800	-0.23264673034182
chr12	129466900	129467900	-0.1050995264807775
chr12	129467000	129468000	0.6219275701484726
chr12	129467100	129468100	0.7271166333692894
chr12	129467200	129468200	0.6527185788799981
chr12	129467300	129468300	0.7449645947510749
chr12	129467400	129468400	1.1449763385287817
chr12	129467500	129468500	1.1796096704685357
chr12	129467600	129468600	1.7878858397837685
chr12	129467700	129468700	1.567452952352505
chr12	129469400	129470400	-0.8208380354577768
chr12	129469500	129470500	-0.67543765699082
chr12	129469600	129470600	-0.8590861127545305
chr12	129469700	129470700	-0.8268163038352376
chr12	129469800	129470800	-0.06270853611426536
chr12	129469900	129470900	-0.3388179817171962
chr12	129470000	129471000	-1.167170004715942
chr12	129470100	129471100	-0.8098768661024672
chr12	129470200	129471200	-0.3970562386944516
chr12	129470300	129471300	-0.2835817461566104
chr12	129470400	129471400	0.4825463462134021
chr12	129470500	129471500	0.7289473587065817
chr12	129470600	129471600	1.1214796529465112
chr12	129470700	129471700	1.0213646172049595
chr12	129470800	129471800	0.2800818996012784
chr12	129470900	129471900	0.7005013152802729
chr12	129471000	129472000	1.941963913068392
chr12	129471100	129472100	1.968592742921369
chr12	129471700	129472700	-0.2864745434318698
chr12	129471800	129472800	-0.18713234065526926
chr12	129471900	129472900	-0.18027825523719795
chr12	129472000	129473000	0.6048381623518696
chr12	129472100	129473100	0.6237380965697872
chr12	129472200	129473200	1.537225193744353
chr12	129472300	129473300	1.892498787781712
chr12	129475200	129476200	0.004426637917658725
chr12	129475300	129476300	0.6517816809023428
chr12	129475400	129476400	0.55710033887686
chr12	129475500	129476500	0.5244448475300061
chr12	129475600	129476600	1.081062541610001
chr12	129475700	129476700	1.3411794348072057
chr12	129475800	129476800	1.5143931320937016
chr12	129475900	129476900	2.1730218848025182
chr12	129476000	129477000	2.1217058194042187
chr12	129476100	129477100	2.0681436592326916
chr12	129476200	129477200	2.211216777208618
chr12	129476300	129477300	2.0988361490263467
chr12	129476400	129477400	2.389561714307855
chr12	129476500	129477500	1.9487282122800111
chr12	129476600	129477600	1.631145068031345
chr12	129476700	129477700	1.468592889265916
chr12	129476800	129477800	1.7227445690780911
chr12	129476900	129477900	0.8131959103566079
chr12	129477000	129478000	0.6211590708911688
chr12	129477100	129478100	1.003228653789564
chr12	129477200	129478200	0.9845092601934256
chr12	129477300	129478300	1.0417838079768378
chr12	129477400	129478400	0.6801550183346255
chr12	129477500	129478500	1.0476690644190474
chr12	129477600	129478600	0.8300344091357789
chr12	129477700	129478700	1.3094641096560915
chr12	129477800	129478800	0.7390024253101796
chr12	129477900	129478900	1.2183922235380735
chr12	129478000	129479000	0.9305893262664142
chr12	129478100	129479100	0.199731309271212
chr12	129478200	129479200	-0.05666489267399062
chr12	129478300	129479300	-0.5297636340746315
chr12	129478400	129479400	-0.4985960936882711
chr12	129478500	129479500	0.3762601780349898
chr12	129478600	129479600	0.4063556119647336
chr12	129478700	129479700	-0.9009128676836482
chr12	129478800	129479800	-1.0636709418461925
chr12	129478900	129479900	-1.3552007763619538
chr12	129479000	129480000	-0.9839936283642975
chr12	129479100	129480100	-0.406398196485702
chr12	129480000	129481000	0.3054409509327346
chr12	129480100	129481100	-0.2606121656212837
chr12	129480200	129481200	-0.05739502444008281
chr12	129480300	129481300	0.12848401511448654
chr12	129480400	129481400	0.13479676270650046
chr12	129482200	129483200	1.689682034974748
chr12	129482300	129483300	1.6785297235544714
chr12	129482400	129483400	1.6543810749773773
chr12	129482500	129483500	1.6850964137655893
chr12	129482600	129483600	1.6538938244278318
chr12	129482700	129483700	1.8294645226904176
chr12	129482800	129483800	2.199178072873317
chr12	129482900	129483900	2.148902780753755
chr12	129483000	129484000	1.6439930165373524
chr12	129483100	129484100	1.5110576003253868
chr12	129483200	129484200	1.0339809964159683
chr12	129483300	129484300	0.7352816814278544
chr12	129483400	129484400	0.7544267860762669
chr12	129483500	129484500	0.6741687162580702
chr12	129483600	129484600	0.6866039626569419
chr12	129483700	129484700	0.5010443686563085
chr12	129483800	129484800	0.292466983376578
chr12	129485400	129486400	0.6672665490672256
chr12	129485500	129486500	0.8844915789740398
chr12	129485600	129486600	0.5738243343577788
chr12	129485700	129486700	0.31175446373319304
chr12	129485800	129486800	0.1072712140630754
chr12	129485900	129486900	-0.3240789413409693
chr12	129486000	129487000	0.04885923375192294
chr12	129486100	129487100	-1.2706132823361005
chr12	129486200	129487200	-1.8509880973109247
chr12	129486300	129487300	-1.8428232999119225
chr12	129486400	129487400	-1.7166247172002342
chr12	129486500	129487500	-2.0755829666820715
chr12	129486600	129487600	-1.9566648966365383
chr12	129486700	129487700	-1.8434034595939075
chr12	129486800	129487800	-1.7175523995877662
chr12	129486900	129487900	-1.1694209378032911
chr12	129488000	129489000	1.139274167473874
chr12	129488100	129489100	1.7260738660447428
chr12	129488200	129489200	1.9041139857387963
chr12	129488300	129489300	1.402949681589499
chr12	129488400	129489400	1.8242710234781776
chr12	129488500	129489500	1.9443365864139712
chr12	129488600	129489600	1.9773540441288469
chr12	129488700	129489700	1.61167756858169
chr12	129488800	129489800	1.5244577966432526
chr12	129488900	129489900	1.5627442940973049
chr12	129489000	129490000	1.8461972396261064
chr12	129489100	129490100	1.048308700422036
chr12	129489200	129490200	0.49764878120723205
chr12	129489300	129490300	0.7160430850951223
chr12	129489400	129490400	0.0634496465504988
chr12	129490700	129491700	0.7678804969270439
chr12	129490800	129491800	0.6497174200564364
chr12	129490900	129491900	0.8608718882926956
chr12	129491000	129492000	1.0440078357268072
chr12	129491100	129492100	1.1976718377225906
chr12	129491200	129492200	1.3594484335002477
chr12	129491300	129492300	0.9368539223760984
chr12	129491400	129492400	0.925296161720182
chr12	129491500	129492500	0.6042431464364263
chr12	129492000	129493000	0.6347579650075911
chr12	129492100	129493100	0.7505452537605953
chr12	129492200	129493200	1.0484766267756225
chr12	129492300	129493300	0.650212075707816
chr12	129492400	129493400	0.819500788886733
chr12	129492500	129493500	1.1378607159867271
chr12	129492600	129493600	1.0701453953154805
chr12	129492700	129493700	0.8933098692528597
chr12	129492800	129493800	1.5072903566304834
chr12	129492900	129493900	0.5877528206479157
chr12	129493000	129494000	0.11190147807205499
chr12	129493100	129494100	0.17243635303515867
chr12	129493200	129494200	-0.0487074585428925
chr12	129493300	129494300	0.9344544540946093
chr12	129493400	129494400	1.1016757227551048
chr12	129493500	129494500	1.7369719957499212
chr12	129493600	129494600	2.1370630666537087
chr12	129493700	129494700	2.0015487813611883
chr12	129493800	129494800	1.7407361221873232
chr12	129493900	129494900	2.195036211784062
chr12	129494000	129495000	2.250018007277327
chr12	129494100	129495100	2.270859682518247
chr12	129494200	129495200	2.3298820651729644
chr12	129494300	129495300	1.988697367424412
chr12	129494400	129495400	1.9749286484217967
chr12	129494500	129495500	0.4328774228032146
chr12	129494600	129495600	0.5681954494321506
chr12	129494700	129495700	1.1184635770911684
chr12	129494800	129495800	0.9740944540195686
chr12	129494900	129495900	1.4045089478045432
chr12	129495000	129496000	1.118033240494947
chr12	129495100	129496100	0.9109080130936236
chr12	129495200	129496200	1.1266739448380902
chr12	129495300	129496300	1.2996076424596563
chr12	129495400	129496400	0.5292907790052057
chr12	129495500	129496500	0.3693763357254545
chr12	129495600	129496600	0.01943808130356301
chr12	129495700	129496700	-0.4997425571658453
chr12	129495800	129496800	-0.3354467911737867
chr12	129495900	129496900	-0.17070879351381865
chr12	129496000	129497000	0.4154808096177335
chr12	129496100	129497100	0.5916296172336963
chr12	129496200	129497200	0.6283601010320381
chr12	129496300	129497300	0.6504612883159504
chr12	129496400	129497400	1.1037721918796208
chr12	129496500	129497500	1.4024541379789088
chr12	129496600	129497600	1.0419925390735656
chr12	129496700	129497700	1.3549190951117382
chr12	129496800	129497800	1.6660785550379118
chr12	129496900	129497900	0.8442623116588265
chr12	129497000	129498000	0.7771123832425084
chr12	129497100	129498100	0.8964026109314872
chr12	129497200	129498200	0.8816706988585199
chr12	129497300	129498300	0.14859731043176572
chr12	129497400	129498400	0.5466298600524006
chr12	129497500	129498500	0.5597639871674793
chr12	129497600	129498600	0.3917436583218811
chr12	129497700	129498700	0.5448159337837992
chr12	129497800	129498800	0.3332883556786347
chr12	129497900	129498900	0.6369524561276633
chr12	129498000	129499000	0.608219659326062
chr12	129498100	129499100	0.4352820876266597
chr12	129498200	129499200	0.060996247452285976
chr12	129498300	129499300	0.7373203282204166
chr12	129498400	129499400	0.5131749037725193
chr12	129498500	129499500	0.2825378135473051
chr12	129498600	129499600	0.3103924920539245
chr12	129498700	129499700	0.06150716921323831
chr12	129498800	129499800	-0.6036183251676803
chr12	129498900	129499900	-0.923822190780463
chr12	129499000	129500000	-0.8905220358718383
chr12	129500700	129501700	-1.8258739677571805
chr12	129500800	129501800	-1.076627250199396
chr12	129500900	129501900	-0.7778873392206833
chr12	129501000	129502000	-0.054945182710555776
chr12	129501100	129502100	0.2006852702525848
chr12	129501200	129502200	0.056956368304420586
chr12	129501300	129502300	0.221461873216555
chr12	129501400	129502400	0.24957314772688424
chr12	129501500	129502500	-0.2333251849159345
chr12	129501600	129502600	-0.19187425653545045
chr12	129501700	129502700	0.9587056741434079
chr12	129501800	129502800	0.5459503201562921
chr12	129501900	129502900	0.7414094784158706
chr12	129502000	129503000	-0.031782425479951006
chr12	129502100	129503100	-0.050103131960633485
chr12	129502200	129503200	0.4731343399234845
chr12	129502300	129503300	0.4572502060153684
chr12	129502400	129503400	0.7424328327577799
chr12	129502500	129503500	1.3898083004222077
chr12	129502600	129503600	1.6352161316799512
chr12	129502700	129503700	2.0906645493020823
chr12	129502800	129503800	2.1973070098795566
chr12	129502900	129503900	1.7240270528993658
chr12	129503000	129504000	2.6851340025743684
chr12	129503100	129504100	2.777002348422992
chr12	129503200	129504200	2.8496830178537857
chr12	129503300	129504300	2.581049304896972
chr12	129503400	129504400	2.4202741846134157
chr12	129503500	129504500	2.2181018618994037
chr12	129503600	129504600	2.1791373285529096
chr12	129503700	129504700	1.4422963237366075
chr12	129503800	129504800	1.6295464908701611
chr12	129503900	129504900	1.0780603446515784
chr12	129504000	129505000	0.1439275837944718
chr12	129504100	129505100	-0.2101919355358577
chr12	129504200	129505200	-0.5534339731873044
chr12	129504300	129505300	-0.2070405522546364
chr12	129504400	129505400	0.2471019409627249
chr12	129504500	129505500	0.015056617818016097
chr12	129504600	129505600	-0.4158131877627614
chr12	129504700	129505700	-0.23612763056674874
chr12	129504800	129505800	-0.643867886360469
chr12	129504900	129505900	0.2770921886599637
chr12	129505000	129506000	0.15410782458877326
chr12	129505100	129506100	-0.07338844028483403
chr12	129505200	129506200	-0.2581115080714884
chr12	129505300	129506300	-0.7716456822055725
chr12	129505400	129506400	-0.9678412094260032
chr12	129505500	129506500	-0.6855885608219983
chr12	129505600	129506600	-0.3506808884681225
chr12	129505700	129506700	-0.3147559124418269
chr12	129505800	129506800	-0.06615987417396994
chr12	129505900	129506900	-0.38108348445303136
chr12	129506000	129507000	0.019655997694926486
chr12	129506100	129507100	0.3588505234402285
chr12	129506200	129507200	0.7306564523126201
chr12	129506300	129507300	0.9914650737114216
chr12	129507000	129508000	-1.5650583746829012
chr12	129507100	129508100	-0.9231069949489741
chr12	129507200	129508200	-0.06391913624403463
chr12	129507300	129508300	-0.21862471688636176
chr12	129507400	129508400	-0.0703190031627923
chr12	129507500	129508500	0.007486464045691217
chr12	129507600	129508600	0.4629698242791963
chr12	129507700	129508700	0.3790972100593725
chr12	129507800	129508800	0.6286457998118089
chr12	129507900	129508900	1.262643816574858
chr12	129508000	129509000	1.7642347747605285
chr12	129508100	129509100	1.275659409410515
chr12	129508200	129509200	0.6970845045621789
chr12	129508300	129509300	0.6004983916288288
chr12	129508400	129509400	0.5398530131685265
chr12	129508500	129509500	0.7777767585979866
chr12	129508600	129509600	-0.2829289369536829
chr12	129508700	129509700	-0.3924824868068637
chr12	129508800	129509800	0.2338464548912097
chr12	129508900	129509900	-0.24091728831569464
chr12	129509000	129510000	-0.15256645813183273
chr12	129509100	129510100	-0.3515622800312881
chr12	129509200	129510200	-0.08755141537028116
chr12	129509300	129510300	-0.059154096209128273
chr12	129509400	129510400	-0.10690721062534793
chr12	129509500	129510500	-0.8058242278544331
chr12	129509600	129510600	0.08393379692746375
chr12	129509700	129510700	0.031242454029705862
chr12	129509800	129510800	-0.0919483455966382
chr12	129509900	129510900	0.3782018133726924
chr12	129510000	129511000	0.16946600994885805
chr12	129510100	129511100	0.8753452766410662
chr12	129510200	129511200	-0.8441632050390293
chr12	129510300	129511300	-0.7206632757409268
chr12	129510400	129511400	-1.0803302724494577
chr12	129510500	129511500	-0.4743316657942605
chr12	129510600	129511600	-0.5946065760712224
chr12	129510700	129511700	-1.5499427438914308
chr12	129510800	129511800	-1.3861558069769189
chr12	129510900	129511900	-1.521806658270079
chr12	129511000	129512000	-1.1763356314011744
chr12	129511100	129512100	-1.3816559866834175
chr12	129511200	129512200	-0.8201004082263648
chr12	129511300	129512300	-0.8038883031447005
chr12	129511400	129512400	-0.0944562436427302
chr12	129511500	129512500	-1.2384405296972745
chr12	129511600	129512600	-2.035098042152665
chr12	129511700	129512700	-1.5270614240477458
chr12	129511800	129512800	-1.4548502820547926
chr12	129511900	129512900	-0.7318622986538745
chr12	129512000	129513000	-0.4176107046494715
chr12	129512100	129513100	-0.1308527187775759
chr12	129512200	129513200	1.1173505233251209
chr12	129512300	129513300	0.9757398525630367
chr12	129512400	129513400	0.3844939019330004
chr12	129512500	129513500	1.4780668706250877
chr12	129512600	129513600	1.9294530963887164
chr12	129512700	129513700	2.1853208207369983
chr12	129512800	129513800	1.5768860860323517
chr12	129512900	129513900	1.281928503289307
chr12	129513000	129514000	0.7922930166633574
chr12	129513100	129514100	-0.24417663264753986
chr12	129513200	129514200	-1.7625144399853536
chr12	129513300	129514300	-1.5911877047354086
chr12	129513400	129514400	-0.7528434889585891
chr12	129513500	129514500	-0.5940307867248174
chr12	129513600	129514600	-0.7101633624979953
chr12	129513700	129514700	-0.4833413277618414
chr12	129513800	129514800	-0.5712824863365265
chr12	129513900	129514900	-0.007461755939263215
chr12	129514000	129515000	0.25553560241091
chr12	129514100	129515100	0.4946400997877382
chr12	129514200	129515200	1.672540148224873
chr12	129514300	129515300	1.6274524292427195
chr12	129514400	129515400	1.237390310396394
chr12	129514500	129515500	0.6280129241602758
chr12	129514600	129515600	0.3556505683265503
chr12	129514700	129515700	0.2498143918535285
chr12	129514800	129515800	0.8297292644947969
chr12	129514900	129515900	0.3241817915229291
chr12	129515000	129516000	0.020160264726737275
chr12	129515100	129516100	0.23555118581683576
chr12	129515200	129516200	-0.5570739631642095
chr12	129515300	129516300	-0.5578922398213287
chr12	129515400	129516400	-0.8239400239990372
chr12	129515500	129516500	-2.190069686233208
chr12	129515600	129516600	-2.802472880810256
chr12	129515700	129516700	-3.2469248631686978
chr12	129515800	129516800	-3.296229417715161
chr12	129515900	129516900	-3.3683350476135887
chr12	129516000	129517000	-2.7116278626975716
chr12	129516100	129517100	-3.0341570982933503
chr12	129516200	129517200	-2.9496535261366392
chr12	129516300	129517300	-2.972321840723657
chr12	129516400	129517400	-3.0422382841868605
chr12	129516500	129517500	-1.2410945705486789
chr12	129516600	129517600	-0.6051103520355905
chr12	129516700	129517700	-0.1467724305307958
chr12	129516800	129517800	-0.6146242550135189
chr12	129516900	129517900	-0.6576029812289815
chr12	129517000	129518000	-1.5467103672404041
chr12	129517100	129518100	-1.3193337518514547
chr12	129517200	129518200	-1.7838009971868416
chr12	129517300	129518300	-1.4115570357546383
chr12	129517400	129518400	-1.2293162683837953
chr12	129517500	129518500	-0.9016104552466896
chr12	129517600	129518600	0.14595931031107312
chr12	129517700	129518700	0.1833154495244258
chr12	129517800	129518800	0.7284603210724309
chr12	129517900	129518900	0.2923452256385084
chr12	129518000	129519000	0.43180640596041736
chr12	129518100	129519100	0.4429434841918162
chr12	129518200	129519200	1.1194993013898895
chr12	129518300	129519300	0.7301619214463284
chr12	129518400	129519400	0.8264347195379973
chr12	129519100	129520100	1.1294074747923026
chr12	129519200	129520200	0.7650885409813435
chr12	129519300	129520300	0.8249829119262146
chr12	129519400	129520400	0.8668823411519425
chr12	129519500	129520500	0.8419465453054097
chr12	129519600	129520600	0.5770118849805281
chr12	129519700	129520700	0.15965589493023072
chr12	129519800	129520800	0.2259432066086133
chr12	129519900	129520900	0.18726667832505514
chr12	129520000	129521000	1.0751217436169944
chr12	129520100	129521100	0.6956307814205034
chr12	129520200	129521200	1.5141602301164938
chr12	129520300	129521300	1.6416919656752325
chr12	129520400	129521400	1.6375964708456925
chr12	129520500	129521500	1.9681108123155016
chr12	129520600	129521600	2.1138663388319587
chr12	129520700	129521700	2.347652916660324
chr12	129520800	129521800	2.1521445987473413
chr12	129520900	129521900	1.938281540453353
chr12	129521000	129522000	1.498105023141996
chr12	129521100	129522100	1.9439568213206848
chr12	129521200	129522200	1.5836113383247008
chr12	129521300	129522300	0.9904870713144056
chr12	129521400	129522400	1.2930669644387558
chr12	129521500	129522500	0.4521990635056298
chr12	129521600	129522600	0.09353425169464054
chr12	129521700	129522700	0.2339355928236509
chr12	129521800	129522800	0.0936362971142117
chr12	129521900	129522900	0.05680545565486445
chr12	129522000	129523000	-0.3206183349421551
chr12	129522100	129523100	-0.3362213142692707
chr12	129522200	129523200	-0.4021576119575861
chr12	129523000	129524000	0.5038926838881735
chr12	129523100	129524100	-0.18932758615092515
chr12	129523200	129524200	-1.0578990354479028
chr12	129523300	129524300	-1.0826639133227878
chr12	129523400	129524400	-0.9367541772537836
chr12	129523500	129524500	-0.9165895884170304
chr12	129523600	129524600	-0.8853435283780423
chr12	129523700	129524700	-1.2203141538872218
chr12	129523800	129524800	-1.3680838663300845
chr12	129523900	129524900	-0.9570876864888952
chr12	129525300	129526300	0.6337004320861129
chr12	129525400	129526400	0.6206136662061689
chr12	129525500	129526500	0.3388444229604873
chr12	129525600	129526600	-0.31576808759542185
chr12	129525700	129526700	-0.05241478205449752
chr12	129525800	129526800	0.20091366839038807
chr12	129525900	129526900	-0.7130488895052179
chr12	129526000	129527000	-1.5168148260552439
chr12	129526100	129527100	-1.37751477858285
chr12	129526200	129527200	-0.7523786943304867
chr12	129526300	129527300	-0.9067243558795366
chr12	129526400	129527400	-0.9871046139806421
chr12	129529700	129530700	-2.0306953691688183
chr12	129529800	129530800	-1.9600886333325032
chr12	129529900	129530900	-2.1706694813351066
chr12	129530000	129531000	-1.823635361935508
chr12	129530100	129531100	-1.0775867785915008
chr12	129530200	129531200	-0.04781437951685085
chr12	129530300	129531300	0.32703810795985483
chr12	129530400	129531400	1.0955305892201432
chr12	129530500	129531500	1.6802645212946252
chr12	129530600	129531600	1.9018749978772358
chr12	129530700	129531700	2.5058583967505657
chr12	129530800	129531800	2.5758506332377773
chr12	129530900	129531900	2.97337905185732
chr12	129531000	129532000	3.012251580582483
chr12	129531100	129532100	2.3513118660946843
chr12	129531200	129532200	1.6290612643936988
chr12	129531300	129532300	1.8233449242241293
chr12	129531400	129532400	1.1398562905051035
chr12	129531500	129532500	-0.08390018121377643
chr12	129531600	129532600	-0.14318282399897692
chr12	129531700	129532700	0.9967221180066044
chr12	129531800	129532800	1.4020617031130371
chr12	129531900	129532900	1.5194309330257592
chr12	129532000	129533000	1.314557233851768
chr12	129532100	129533100	0.9659413224670272
chr12	129532200	129533200	1.5603076878223872
chr12	129532300	129533300	1.549142969352479
chr12	129532400	129533400	1.4083056012223911
chr12	129532500	129533500	1.8196110665148082
chr12	129532600	129533600	1.7367249157936815
chr12	129532700	129533700	0.7153841406148826
chr12	129532800	129533800	0.2995798203599029
chr12	129532900	129533900	0.3603295420359919
chr12	129535200	129536200	0.9443566824011228
chr12	129535300	129536300	0.964810615820126
chr12	129535400	129536400	0.8546524632150774
chr12	129535500	129536500	0.9238815586314542
chr12	129535600	129536600	0.9378017610000918
chr12	129535700	129536700	0.9746107963083936
chr12	129535800	129536800	1.2568351371880009
chr12	129539500	129540500	2.0055475435395382
chr12	129539600	129540600	2.0806836415459853
chr12	129539700	129540700	1.839640748104547
chr12	129539800	129540800	1.1012860966723244
chr12	129539900	129540900	1.26765539374426
chr12	129540000	129541000	-0.2974747737357632
chr12	129540100	129541100	0.0953019464630347
chr12	129540200	129541200	-0.0855511218540126
chr12	129540300	129541300	0.3646540289127483
chr12	129540400	129541400	0.14651889962589115
chr12	129540500	129541500	0.3836643371363889
chr12	129540600	129541600	0.2388479361202719
chr12	129540700	129541700	0.8040754773422121
chr12	129540800	129541800	1.410607743995247
chr12	129540900	129541900	0.9073358869094961
chr12	129541000	129542000	1.8620513372349337
chr12	129541100	129542100	1.738662812666112
chr12	129541200	129542200	2.020345918271886
chr12	129541300	129542300	1.7202799715441284
chr12	129541400	129542400	1.6446700511423469
chr12	129541500	129542500	1.21269964739356
chr12	129541600	129542600	1.0899400319375565
chr12	129541700	129542700	1.2129755196658047
chr12	129541800	129542800	0.9350540069841582
chr12	129541900	129542900	1.220435992894279
chr12	129542000	129543000	0.8381578848663275
chr12	129542100	129543100	0.7753473356586699
chr12	129543300	129544300	-0.3927648542432037
chr12	129543400	129544400	-1.0033820884953366
chr12	129543500	129544500	-0.8879208344809646
chr12	129543600	129544600	-0.6171476512906263
chr12	129543700	129544700	-0.9514922730795792
chr12	129544700	129545700	0.5484921459921013
chr12	129544800	129545800	0.9031011660797552
chr12	129544900	129545900	0.8959657364458699
chr12	129545000	129546000	0.4050256334102086
chr12	129545100	129546100	0.7819398390336242
chr12	129545200	129546200	1.061615145393915
chr12	129545300	129546300	0.7652747373430365
chr12	129545400	129546400	0.9857294571683092
chr12	129545500	129546500	0.8569268297951771
chr12	129545600	129546600	0.8414383488338147
chr12	129545700	129546700	1.084985645373154
chr12	129545800	129546800	0.8914488454764581
chr12	129545900	129546900	0.9927228088337112
chr12	129546000	129547000	1.3739115591332003
chr12	129546100	129547100	1.1474587154825089
chr12	129546200	129547200	1.0779769152402374
chr12	129546300	129547300	0.8387699613266084
chr12	129546400	129547400	0.7967998823410338
chr12	129546500	129547500	0.8082499098594307
chr12	129546600	129547600	1.6271310206877403
chr12	129546700	129547700	1.6292465453795577
chr12	129546800	129547800	1.4045492785552047
chr12	129546900	129547900	1.0282527824555685
chr12	129547000	129548000	1.247262427889401
chr12	129547100	129548100	1.11887738195493
chr12	129547200	129548200	0.9199052903155501
chr12	129547300	129548300	1.4056192898969326
chr12	129547400	129548400	1.4641666748082094
chr12	129547500	129548500	1.029528500454736
chr12	129547600	129548600	-0.18536896601371472
chr12	129547700	129548700	-0.4261968879258106
chr12	129547800	129548800	-0.4277645502402754
chr12	129547900	129548900	-0.2292275872855892
chr12	129548000	129549000	-0.5812847350190333
chr12	129548100	129549100	-0.8161589121522383
chr12	129548200	129549200	-1.1609415546849335
chr12	129548300	129549300	-0.713822246536413
chr12	129548400	129549400	-1.472561827036165
chr12	129548500	129549500	-1.0422142452971654
chr12	129551000	129552000	0.6536157044382762
chr12	129551100	129552100	0.3840218493237237
chr12	129551200	129552200	0.6729659346627626
chr12	129551300	129552300	0.4395598755938285
chr12	129551400	129552400	0.3675291738476021
chr12	129551500	129552500	0.14938051508866865
chr12	129551600	129552600	0.5809500194542463
chr12	129551700	129552700	0.5948873345776414
chr12	129551800	129552800	0.4111378376446131
chr12	129551900	129552900	0.2605728060414135
chr12	129552000	129553000	0.3918075375370976
chr12	129552100	129553100	0.7446917933323497
chr12	129552200	129553200	1.1482125722501149
chr12	129552300	129553300	1.3879552492749303
chr12	129552400	129553400	1.1400539738446294
chr12	129552500	129553500	1.4222800517537506
chr12	129552600	129553600	1.0050882432431898
chr12	129552700	129553700	0.7523706707479465
chr12	129552800	129553800	1.22303166130846
chr12	129552900	129553900	1.9336870066805918
chr12	129553000	129554000	1.7867242642690921
chr12	129553100	129554100	1.6028741138368618
chr12	129553200	129554200	0.7860761247392264
chr12	129553300	129554300	1.21844131199783
chr12	129553400	129554400	1.0750927403079351
chr12	129553500	129554500	0.9223679462216716
chr12	129553600	129554600	0.4749744957422227
chr12	129553700	129554700	0.9117287675886148
chr12	129553800	129554800	0.5567889479062489
chr12	129553900	129554900	0.3127317612515535
chr12	129554000	129555000	0.32736099136999197
chr12	129554100	129555100	0.1297895682854396
chr12	129554200	129555200	0.32244299015261496
chr12	129554300	129555300	-0.4045190309297548
chr12	129554400	129555400	-0.017843798233047506
chr12	129554500	129555500	0.1470124899804892
chr12	129554600	129555600	1.0135843722871625
chr12	129554700	129555700	0.5027441047883675
chr12	129554800	129555800	0.5592810543283633
chr12	129554900	129555900	1.0010584347979552
chr12	129555000	129556000	0.834455033200722
chr12	129555100	129556100	0.8185909346927811
chr12	129555200	129556200	1.2380196141151592
chr12	129555300	129556300	1.4099328511577127
chr12	129555400	129556400	1.7337129557454958
chr12	129555500	129556500	0.9085235612167392
chr12	129555600	129556600	0.9904333336297668
chr12	129555700	129556700	1.6499947559255803
chr12	129555800	129556800	2.0640986949973765
chr12	129555900	129556900	0.9673306840275528
chr12	129556000	129557000	0.7737873113256318
chr12	129556100	129557100	0.6464338885735373
chr12	129556200	129557200	0.13876024281391444
chr12	129556300	129557300	-0.30632732652294914
chr12	129556400	129557400	-0.7650059017123367
chr12	129556500	129557500	0.4632381466982897
chr12	129556600	129557600	0.2956860757910316
chr12	129557400	129558400	-0.15251869066967394
chr12	129557500	129558500	-0.12054393440497813
chr12	129557600	129558600	0.8530988022715414
chr12	129557700	129558700	0.6206288523169655
chr12	129557800	129558800	0.7104335566307176
chr12	129557900	129558900	0.4111437225794287
chr12	129558000	129559000	0.662151364934356
chr12	129558100	129559100	0.8727472194706037
chr12	129558200	129559200	0.7447862364246273
chr12	129558300	129559300	1.1882500123358524
chr12	129558400	129559400	1.721772836704841
chr12	129558500	129559500	1.3699685035324665
chr12	129558600	129559600	0.8705252020336851
chr12	129558700	129559700	0.989230782473828
chr12	129558800	129559800	0.9788994136955804
chr12	129558900	129559900	1.28182724896128
chr12	129559000	129560000	0.6741288984632893
chr12	129559100	129560100	0.29870476705154103
chr12	129561300	129562300	0.9498769675890476
chr12	129561400	129562400	0.5274378420698496
chr12	129561500	129562500	0.6065123350341582
chr12	129561600	129562600	0.2040453131381217
chr12	129561700	129562700	0.5921007006740705
chr12	129561800	129562800	0.12569617418658913
chr12	129561900	129562900	-0.03876992203696092
chr12	129562000	129563000	-1.0846143454733024
chr12	129562100	129563100	-0.7338836586685263
chr12	129562200	129563200	-0.852125751294754
chr12	129562300	129563300	-1.1806337503612223
chr12	129562400	129563400	-1.6188838321817158
chr12	129562500	129563500	-1.9070193019298232
chr12	129562600	129563600	-1.6614015681825218
chr12	129562700	129563700	-2.101730082979036
chr12	129562800	129563800	-1.9437215493739075
chr12	129562900	129563900	-1.9874100369469907
chr12	129563000	129564000	-1.3768726802433695
chr12	129563100	129564100	-1.7139270130788402
chr12	129563200	129564200	-1.6286936356555206
chr12	129563300	129564300	-1.4780661962872934
chr12	129563400	129564400	-0.4887328019296019
chr12	129563500	129564500	0.2727942865017141
chr12	129563600	129564600	0.4559630208207565
chr12	129563700	129564700	0.8446486199730705
chr12	129563800	129564800	1.162238392674479
chr12	129563900	129564900	1.7284488069621402
chr12	129564000	129565000	1.2374817651682812
chr12	129564100	129565100	1.750840766222565
chr12	129564200	129565200	2.013727008888224
chr12	129564300	129565300	2.0931000495821466
chr12	129564400	129565400	1.6444724447388708
chr12	129564500	129565500	1.0535527322052656
chr12	129564600	129565600	0.9872071786847716
chr12	129564700	129565700	0.7066544657919541
chr12	129564800	129565800	0.6779037641746476
chr12	129564900	129565900	0.3040409610655337
chr12	129565000	129566000	1.1365977171352952
chr12	129565700	129566700	-0.9640912139520904
chr12	129565800	129566800	-1.5421793577060632
chr12	129565900	129566900	-1.5164433263776114
chr12	129566000	129567000	-1.3572179308449044
chr12	129566100	129567100	-1.1064769828503267
chr12	129566200	129567200	-1.093110066760832
chr12	129566300	129567300	-1.1170717517854332
chr12	129566400	129567400	-1.0876907505375566
chr12	129566500	129567500	-1.324211701037393
chr12	129566600	129567600	-0.9481282946112568
chr12	129566700	129567700	-0.4448370914053607
chr12	129568000	129569000	-0.9431685347140099
chr12	129568100	129569100	-0.9554019913263748
chr12	129568200	129569200	0.010660375870899692
chr12	129568300	129569300	0.05588600408668614
chr12	129568400	129569400	0.16123724981986814
chr12	129568500	129569500	0.4384354331089504
chr12	129568600	129569600	0.04101276136008635
chr12	129568700	129569700	0.8059314840754058
chr12	129568800	129569800	0.7224525920643776
chr12	129568900	129569900	0.9176240196293138
chr12	129569000	129570000	1.6527269639404738
chr12	129569100	129570100	1.4005543166995895
chr12	129569200	129570200	0.8734392845321399
chr12	129569300	129570300	1.5575365325854102
chr12	129569400	129570400	1.0967524474918775
chr12	129569500	129570500	0.7496161837209392
chr12	129569600	129570600	0.9009830380702296
chr12	129569700	129570700	0.8195975394368639
chr12	129569800	129570800	1.3490549344231046
chr12	129569900	129570900	1.1869414279927906
chr12	129570000	129571000	1.2963216390496004
chr12	129570100	129571100	1.167358961097266
chr12	129570200	129571200	1.1059992685425302
chr12	129570300	129571300	0.20364280759233647
chr12	129570400	129571400	0.7210068867396441
chr12	129570500	129571500	0.9840773352689928
chr12	129570600	129571600	1.0311567162076063
chr12	129570700	129571700	1.0978525220566409
chr12	129570800	129571800	1.1746445858589631
chr12	129570900	129571900	0.7456195049935147
chr12	129571000	129572000	0.6805453549982271
chr12	129571100	129572100	1.264150066552722
chr12	129571200	129572200	1.2162996474736332
chr12	129571300	129572300	1.7962400663954896
chr12	129571400	129572400	1.6021797461416778
chr12	129572000	129573000	0.11509903066765709
chr12	129572100	129573100	-0.07460297992787115
chr12	129572200	129573200	-0.11209550927846584
chr12	129572300	129573300	-0.17499761219961366
chr12	129572400	129573400	0.12029984473151675
chr12	129572500	129573500	0.11965107666509188
chr12	129572600	129573600	0.41377925545668826
chr12	129572700	129573700	0.9948952349268622
chr12	129572800	129573800	1.1964498911260606
chr12	129572900	129573900	1.8546063948653984
chr12	129573000	129574000	1.7348182090846893
chr12	129573100	129574100	1.9137993972193743
chr12	129573200	129574200	2.0732953902148927
chr12	129573300	129574300	1.7268398651474253
chr12	129573400	129574400	1.4893792817264284
chr12	129573500	129574500	0.9664551953428048
chr12	129573600	129574600	0.6431303766967698
chr12	129573700	129574700	0.063893821333251
chr12	129573800	129574800	-0.9031166395473901
chr12	129573900	129574900	-1.5942805698641422
chr12	129574000	129575000	-1.5481598331148096
chr12	129574100	129575100	-1.0460205459663163
chr12	129574200	129575200	-1.2478654533163114
chr12	129574300	129575300	-1.3645540397549656
chr12	129574400	129575400	-1.2950264245641208
chr12	129574500	129575500	-0.8274992798162846
chr12	129574600	129575600	-0.08461867639746681
chr12	129574700	129575700	0.27715683514599593
chr12	129576000	129577000	1.158364071170436
chr12	129576100	129577100	0.9307686934867802
chr12	129576200	129577200	-0.6861049932328469
chr12	129576300	129577300	-1.8848367935851524
chr12	129576400	129577400	-1.5821811491036415
chr12	129576500	129577500	-0.9449903435170216
chr12	129576600	129577600	-0.41477752853956185
chr12	129576700	129577700	-0.5189436854730314
chr12	129576800	129577800	-0.35222162860928635
chr12	129576900	129577900	-0.7317615383472357
chr12	129577000	129578000	-0.5920640952476829
chr12	129577100	129578100	-0.7828864193287627
chr12	129577200	129578200	0.4600571696021824
chr12	129577300	129578300	1.185551573433869
chr12	129577400	129578400	1.0279468461510268
chr12	129577500	129578500	1.072433367439652
chr12	129577600	129578600	0.626175920322419
chr12	129577700	129578700	0.6470123879546492
chr12	129577800	129578800	0.5006859703748292
chr12	129577900	129578900	0.9772580591693268
chr12	129578000	129579000	0.64626539643551
chr12	129578600	129579600	0.025468198899291947
chr12	129578700	129579700	0.36625333600321397
chr12	129578800	129579800	0.2279648347947857
chr12	129578900	129579900	0.18336351243346308
chr12	129579000	129580000	-0.13447504999997886
chr12	129579100	129580100	-0.12541175947304706
chr12	129579200	129580200	-0.4503075084396884
chr12	129579300	129580300	-0.6449255787898484
chr12	129579400	129580400	-0.5044727183767964
chr12	129579500	129580500	-0.6073183205279465
chr12	129579600	129580600	-0.9668803548714048
chr12	129579700	129580700	-1.3763943561934555
chr12	129579800	129580800	-0.5333431028604806
chr12	129579900	129580900	-0.3165396443196485
chr12	129580000	129581000	-0.01969062870659391
chr12	129580100	129581100	0.06722011026888675
chr12	129580200	129581200	0.5869209920588447
chr12	129580300	129581300	0.8431053119396882
chr12	129580400	129581400	1.0140206618697336
chr12	129580500	129581500	1.245347173627337
chr12	129580600	129581600	0.8082136941379213
chr12	129580700	129581700	0.8612847741061079
chr12	129580800	129581800	-0.483189737201013
chr12	129580900	129581900	-0.16401542984655526
chr12	129581000	129582000	-0.3113040512816097
chr12	129581100	129582100	-0.4370854628175132
chr12	129581200	129582200	-0.9702364280047177
chr12	129581300	129582300	-1.1147638555408408
chr12	129581400	129582400	-1.322114510298931
chr12	129581500	129582500	-1.2331366425044468
chr12	129581600	129582600	-0.5758987124792964
chr12	129581700	129582700	0.07555594037905426
chr12	129581800	129582800	1.0530814470435077
chr12	129581900	129582900	0.7727411591779803
chr12	129582000	129583000	1.2113249677531215
chr12	129582100	129583100	0.6497514397213658
chr12	129582200	129583200	0.8278760008964307
chr12	129582300	129583300	1.5848980909560133
chr12	129582400	129583400	1.7382352347257028
chr12	129582500	129583500	1.9150847033314309
chr12	129582600	129583600	2.692234394661578
chr12	129582700	129583700	2.5170820923895567
chr12	129582800	129583800	2.1262520561641085
chr12	129582900	129583900	2.0286881234790397
chr12	129583000	129584000	1.519328984833945
chr12	129583100	129584100	1.7120800602217068
chr12	129583200	129584200	1.828457730443232
chr12	129583300	129584300	1.1800850426260092
chr12	129583400	129584400	1.1162501659467707
chr12	129583500	129584500	0.3553774126774463
chr12	129583600	129584600	-0.7145217983521965
chr12	129583700	129584700	-0.6981720685539364
chr12	129583800	129584800	-0.8621326735603391
chr12	129583900	129584900	-1.0937211211217128
chr12	129584000	129585000	-1.1943865806211436
chr12	129584100	129585100	-0.9782334709603012
chr12	129584200	129585200	-1.317692554949561
chr12	129584300	129585300	-1.5394814434979391
chr12	129585200	129586200	0.9514606489896916
chr12	129585300	129586300	1.4254268678206383
chr12	129585400	129586400	1.9840943170918817
chr12	129585500	129586500	1.5192580360532555
chr12	129585600	129586600	1.8020976698721871
chr12	129585700	129586700	2.5388723656573617
chr12	129585800	129586800	3.2179893563981254
chr12	129585900	129586900	2.824655246302858
chr12	129586000	129587000	2.913179570185304
chr12	129586100	129587100	2.7946241968036336
chr12	129586200	129587200	2.471312682095578
chr12	129586300	129587300	2.086196892738654
chr12	129586400	129587400	1.9903249766910391
chr12	129586500	129587500	1.808589325314336
chr12	129586600	129587600	1.5824171959357751
chr12	129586700	129587700	1.0350556750261315
chr12	129586800	129587800	0.03661291409554709
chr12	129586900	129587900	0.2496048530757082
chr12	129587000	129588000	0.22674626980779536
chr12	129587100	129588100	0.21966026768914407
chr12	129587200	129588200	0.19759842102722347
chr12	129587300	129588300	0.5878298413689214
chr12	129587400	129588400	0.673010769955903
chr12	129587500	129588500	1.7618555812778818
chr12	129587600	129588600	1.9781848648403249
chr12	129587700	129588700	1.5423401975249191
chr12	129588800	129589800	0.2013765121149292
chr12	129588900	129589900	0.3701414322071907
chr12	129589000	129590000	-0.14390513212635478
chr12	129589100	129590100	-0.08194986358803086
chr12	129589200	129590200	-0.4854050843741482
chr12	129589300	129590300	-0.34824815881969834
chr12	129589400	129590400	-0.2995306953128563
chr12	129589500	129590500	-0.3717299309692211
chr12	129589600	129590600	-0.5228358652779204
chr12	129589700	129590700	-0.04616226292179728
chr12	129589800	129590800	-0.10024471168094748
chr12	129589900	129590900	0.2235526239131111
chr12	129590000	129591000	1.1005367609503753
chr12	129590100	129591100	1.1272316730264778
chr12	129590200	129591200	0.657565835957498
chr12	129590300	129591300	0.360644342593226
chr12	129590400	129591400	0.1959250584533156
chr12	129590500	129591500	0.31834655376564097
chr12	129590600	129591600	0.6295037697855409
chr12	129590700	129591700	0.4153937946077232
chr12	129590800	129591800	0.04545158999844051
chr12	129590900	129591900	-0.13910693640498298
chr12	129591000	129592000	-0.1030083375057163
chr12	129591100	129592100	-0.7024441439301868
chr12	129591200	129592200	-0.423028700559349
chr12	129591300	129592300	0.11770554248731292
chr12	129591400	129592400	0.14701465398329616
chr12	129591500	129592500	-0.02705259890630172
chr12	129591600	129592600	-0.4290345293740022
chr12	129591700	129592700	-0.3618040375403005
chr12	129593600	129594600	1.5589821673836597
chr12	129593700	129594700	1.796961347544369
chr12	129593800	129594800	0.9942752120264094
chr12	129593900	129594900	0.6141187508069322
chr12	129594000	129595000	0.6243844491987299
chr12	129594100	129595100	0.6661069583455624
chr12	129594200	129595200	0.780724651104142
chr12	129594300	129595300	1.1455679775808498
chr12	129594400	129595400	1.2429864559667618
chr12	129594500	129595500	1.154605935246608
chr12	129594600	129595600	1.4619376624002176
chr12	129594700	129595700	1.1338455184564635
chr12	129594800	129595800	2.0014050955041967
chr12	129594900	129595900	1.5667430225787573
chr12	129595000	129596000	1.589796283746922
chr12	129595100	129596100	1.175358340370143
chr12	129595200	129596200	0.9596344305825611
chr12	129595300	129596300	0.7169294304276816
chr12	129595400	129596400	1.0270474240726442
chr12	129595500	129596500	0.9717067302955914
chr12	129595600	129596600	1.0481779771799145
chr12	129595700	129596700	1.1397451223686073
chr12	129595800	129596800	0.4676152345588594
chr12	129595900	129596900	0.8265678720907421
chr12	129596000	129597000	0.714796802010568
chr12	129596100	129597100	1.0503919281800569
chr12	129596200	129597200	1.4707779160578995
chr12	129596300	129597300	1.3886378030336002
chr12	129596400	129597400	0.9830382699933128
chr12	129596500	129597500	1.0652168637477868
chr12	129596600	129597600	1.2203393455969598
chr12	129596700	129597700	1.2827292019131054
chr12	129596800	129597800	1.3918603039590014
chr12	129596900	129597900	1.7972890716379344
chr12	129597000	129598000	1.7935114871031443
chr12	129597100	129598100	2.061066667955852
chr12	129597200	129598200	1.4280787875527563
chr12	129597300	129598300	1.0729622102201557
chr12	129597400	129598400	1.4126780450379532
chr12	129597500	129598500	1.51726626361244
chr12	129597600	129598600	0.9694113186309864
chr12	129597700	129598700	1.3472475460814692
chr12	129597800	129598800	1.286198164787744
chr12	129597900	129598900	1.0595679420178168
chr12	129598000	129599000	0.39021469728063857
chr12	129598100	129599100	-0.1046090608041198
chr12	129598200	129599200	-0.15087304231069718
chr12	129598300	129599300	-0.37893346864721017
chr12	129598400	129599400	-0.7949972404136774
chr12	129598500	129599500	-1.0171082509839802
chr12	129598600	129599600	-0.7095903138704202
chr12	129598700	129599700	-0.9135469352089164
chr12	129598800	129599800	-1.0609260614586444
chr12	129598900	129599900	-1.120987356330714
chr12	129599000	129600000	-0.20490353665175642
chr12	129599100	129600100	-0.17263975281090993
chr12	129599200	129600200	-0.09774253013118167
chr12	129599300	129600300	0.3773322257878402
chr12	129599400	129600400	0.7504989629774673
chr12	129599500	129600500	0.4362422203939672
chr12	129599600	129600600	-0.5296600987862095
chr12	129599700	129600700	-0.603142366406857
chr12	129599800	129600800	-0.6207667420765541
chr12	129599900	129600900	-0.7202467817126624
chr12	129600000	129601000	-0.6203269600413693
chr12	129600100	129601100	-0.7000719347527218
chr12	129600200	129601200	-0.9265463905607976
chr12	129600300	129601300	-1.149402505623959
chr12	129600400	129601400	-1.2448811716028945
chr12	129600500	129601500	-0.6637980996878696
chr12	129600600	129601600	0.08055558808815944
chr12	129600700	129601700	-0.2248481374567687
chr12	129600800	129601800	0.3347417370224149
chr12	129600900	129601900	0.7463324253297929
chr12	129601000	129602000	0.9053927025506447
chr12	129601100	129602100	0.4868228199023481
chr12	129601200	129602200	1.1032650391260042
chr12	129601300	129602300	1.395934320267196
chr12	129601400	129602400	0.6759339338367785
chr12	129601500	129602500	0.7769187268226171
chr12	129601600	129602600	0.34216602988889244
chr12	129601700	129602700	0.3593139315691336
chr12	129601800	129602800	0.20167549049911768
chr12	129601900	129602900	0.512972942151968
chr12	129602000	129603000	0.24792591163169495
chr12	129602100	129603100	0.7497602533866075
chr12	129602200	129603200	0.6945674015401253
chr12	129602300	129603300	0.5865304355891457
chr12	129602400	129603400	0.5635134236087238
chr12	129602500	129603500	0.2382972741882378
chr12	129602600	129603600	0.5509735047219149
chr12	129602700	129603700	-0.021355692402279684
chr12	129602800	129603800	0.4921885226345215
chr12	129602900	129603900	-0.08718705702447835
chr12	129603000	129604000	0.19442042814885516
chr12	129603100	129604100	0.5280480367263688
chr12	129603200	129604200	0.30443645137920505
chr12	129603300	129604300	-0.051613516688810944
chr12	129603400	129604400	0.6026379168811188
chr12	129603500	129604500	0.4595953701527378
chr12	129603600	129604600	0.5284252150997334
chr12	129603700	129604700	1.036489220106043
chr12	129603800	129604800	0.5458098298012134
chr12	129603900	129604900	0.7974530643186617
chr12	129604000	129605000	0.34651929730644127
chr12	129604100	129605100	-0.2580987426306364
chr12	129604200	129605200	-0.42129076840415935
chr12	129604300	129605300	-0.21450426810643586
chr12	129604400	129605400	-0.8721794284669484
chr12	129604500	129605500	-0.8672233585933593
chr12	129604600	129605600	-0.9258263648812256
chr12	129605700	129606700	-0.07960332105100107
chr12	129605800	129606800	0.0001401625333578533
chr12	129605900	129606900	0.01660323815676849
chr12	129606000	129607000	-0.406419487557183
chr12	129606100	129607100	-0.4290107501121719
chr12	129606200	129607200	-0.6622619032699122
chr12	129606300	129607300	-0.039602837655864184
chr12	129606400	129607400	0.4002030105182759
chr12	129606500	129607500	0.6500697745918402
chr12	129606600	129607600	0.6994250178044139
chr12	129606700	129607700	0.9152127165156934
chr12	129606800	129607800	0.0765323848698401
chr12	129606900	129607900	0.4597531486313594
chr12	129607000	129608000	1.0218374687234577
chr12	129607100	129608100	0.7984735738475072
chr12	129607200	129608200	0.8833630580669455
chr12	129607300	129608300	0.6560435616000351
chr12	129607400	129608400	-0.009605197588694464
chr12	129607500	129608500	-0.6131704679419581
chr12	129607600	129608600	-0.5391065123936609
chr12	129607700	129608700	-0.37325089301254544
chr12	129607800	129608800	1.022760505250086
chr12	129607900	129608900	0.8349775198987041
chr12	129608000	129609000	0.7795433309658626
chr12	129608100	129609100	1.1489702226324146
chr12	129608200	129609200	1.0384371241102024
chr12	129608300	129609300	1.0772043938475262
chr12	129608400	129609400	2.0218395260331503
chr12	129608500	129609500	2.0942392448784344
chr12	129608600	129609600	2.1965855023832592
chr12	129608700	129609700	2.5160182949103977
chr12	129608800	129609800	2.4756585087116645
chr12	129608900	129609900	2.7677373838308523
chr12	129609000	129610000	2.5574715313933516
chr12	129609100	129610100	2.5234885820106863
chr12	129609200	129610200	1.994032165570784
chr12	129609300	129610300	1.8166274797981303
chr12	129609400	129610400	1.1016046367192855
chr12	129609500	129610500	1.4576029977589613
chr12	129609600	129610600	1.3719519035078298
chr12	129609700	129610700	1.1703511415008347
chr12	129609800	129610800	0.05268092536458164
chr12	129609900	129610900	-0.11686428474900536
chr12	129610000	129611000	-0.31431611395456466
chr12	129610100	129611100	-0.21437803946257208
chr12	129610200	129611200	0.5363067679799806
chr12	129610300	129611300	0.0943059282938588
chr12	129610400	129611400	0.15120712143358653
chr12	129610500	129611500	-0.025494287869274646
chr12	129610600	129611600	-0.5456383140904489
chr12	129610700	129611700	0.11108881929664036
chr12	129610800	129611800	0.5064020078104057
chr12	129610900	129611900	0.4229413884581741
chr12	129611000	129612000	0.7227761116878404
chr12	129611100	129612100	0.1978322833945695
chr12	129611200	129612200	0.002926691173048342
chr12	129611300	129612300	0.18808044187513887
chr12	129611400	129612400	0.40936241146434615
chr12	129611500	129612500	0.4065499098841009
chr12	129611600	129612600	0.839547253052266
chr12	129611700	129612700	0.5046321604277639
chr12	129611800	129612800	0.5673384401822616
chr12	129611900	129612900	0.7666604802689245
chr12	129612000	129613000	0.17101775413495057
chr12	129612100	129613100	0.6569146892810308
chr12	129612200	129613200	0.8419534528334363
chr12	129612300	129613300	0.8196314130118421
chr12	129612400	129613400	1.0108905505125276
chr12	129612500	129613500	1.1441389817047043
chr12	129612600	129613600	1.0648497969190602
chr12	129612700	129613700	0.6445927720829994
chr12	129612800	129613800	0.41716721035790144
chr12	129612900	129613900	-0.2454477337638115
chr12	129613800	129614800	0.4637609962974744
chr12	129613900	129614900	0.8724871134151737
chr12	129614000	129615000	0.8889258287533157
chr12	129614100	129615100	1.6316366251103966
chr12	129614200	129615200	1.5040863707366592
chr12	129614300	129615300	1.6107990863454118
chr12	129614400	129615400	1.033550305036523
chr12	129614500	129615500	1.5101894946140897
chr12	129615500	129616500	1.5213222319618518
chr12	129615600	129616600	1.4418084787866632
chr12	129615700	129616700	1.437897172406791
chr12	129615800	129616800	1.1123186054196184
chr12	129615900	129616900	1.2338686782417585
chr12	129616000	129617000	1.1583681389203564
chr12	129616100	129617100	1.3323099222244683
chr12	129616200	129617200	1.8087565185137289
chr12	129616300	129617300	1.3149843590325163
chr12	129616400	129617400	1.36675898656493
chr12	129616500	129617500	0.6399251548032261
chr12	129616600	129617600	0.7093952650443364
chr12	129616700	129617700	1.2665623315314811
chr12	129616800	129617800	0.7411952238404786
chr12	129616900	129617900	0.5017083853961892
chr12	129617000	129618000	0.5641479391371608
chr12	129617100	129618100	0.2820440201819274
chr12	129617200	129618200	0.20438050564711308
chr12	129617300	129618300	0.3246433047272141
chr12	129617400	129618400	0.3148225594800967
chr12	129617500	129618500	0.328069574786987
chr12	129617600	129618600	-0.1882810350534564
chr12	129617700	129618700	-0.6279831017804066
chr12	129617800	129618800	0.16714457485161566
chr12	129617900	129618900	0.2539870549959609
chr12	129618000	129619000	0.15573271807018568
chr12	129618100	129619100	0.02199232369165195
chr12	129618200	129619200	0.09218332030488034
chr12	129618300	129619300	-0.0958847767865101
chr12	129618400	129619400	0.2446187718526872
chr12	129618500	129619500	0.3947580677554679
chr12	129618600	129619600	0.4790016454324562
chr12	129618700	129619700	0.4210511722121088
chr12	129618800	129619800	0.3032953337928461
chr12	129618900	129619900	0.3910631137942301
chr12	129619000	129620000	0.32122926941000984
chr12	129619100	129620100	0.869920662750283
chr12	129619200	129620200	0.9479884458608212
chr12	129619300	129620300	1.0905599900984555
chr12	129619400	129620400	0.8902015112645691
chr12	129619500	129620500	0.8158652534026863
chr12	129619600	129620600	1.3598381837516238
chr12	129619700	129620700	1.2558002683611291
chr12	129619800	129620800	1.6551993616722211
chr12	129619900	129620900	2.0906439374491717
chr12	129620000	129621000	2.4985360324364216
chr12	129620100	129621100	1.8458934155942863
chr12	129620200	129621200	2.397315897897048
chr12	129620300	129621300	2.607759799531634
chr12	129620400	129621400	2.8735757837821563
chr12	129620500	129621500	2.9409338031046013
chr12	129620600	129621600	2.5835969122438645
chr12	129620700	129621700	2.7274457563203587
chr12	129620800	129621800	2.04461667466052
chr12	129620900	129621900	1.4468761583216931
chr12	129621000	129622000	0.4331113693313948
chr12	129621100	129622100	0.4649844100868679
chr12	129621200	129622200	0.4299265322468043
chr12	129621300	129622300	-0.11167227685875317
chr12	129621400	129622400	-0.07344822617914981
chr12	129621500	129622500	-0.04162308365096242
chr12	129621600	129622600	0.11388666749789746
chr12	129621700	129622700	0.07424511349820671
chr12	129621800	129622800	0.06301748496983138
chr12	129621900	129622900	0.487603289444127
chr12	129622000	129623000	1.1320427970908735
chr12	129622100	129623100	1.0233049939729832
chr12	129622200	129623200	0.3402263342163974
chr12	129622300	129623300	0.453672898762757
chr12	129622400	129623400	-0.4839655988439914
chr12	129622500	129623500	-0.7390719834690797
chr12	129622600	129623600	-0.2889528604206688
chr12	129622700	129623700	0.11333924980852705
chr12	129622800	129623800	1.1995228020363666
chr12	129622900	129623900	0.9091300806075332
chr12	129623000	129624000	1.188271586710232
chr12	129623100	129624100	1.3685744679803329
chr12	129623200	129624200	1.4605550488068209
chr12	129623300	129624300	1.3260553355884104
chr12	129623400	129624400	1.9609238342546973
chr12	129623500	129624500	2.1199868363209857
chr12	129623600	129624600	1.8615264898470087
chr12	129623700	129624700	1.5437289071989748
chr12	129623800	129624800	0.8385070174320512
chr12	129623900	129624900	0.8861818748740812
chr12	129624000	129625000	0.617951265770804
chr12	129624100	129625100	0.5031962753284593
chr12	129624200	129625200	0.8229212616825609
chr12	129624300	129625300	1.054736074675014
chr12	129625200	129626200	0.4519259070178245
chr12	129625300	129626300	0.2922583359869257
chr12	129625400	129626400	1.0411871187994344
chr12	129625500	129626500	0.2775386146337828
chr12	129625600	129626600	0.3914146808662036
chr12	129625700	129626700	0.3140926106396434
chr12	129625800	129626800	0.5353022109624666
chr12	129625900	129626900	0.44513241852297697
chr12	129626000	129627000	0.1463060224936156
chr12	129626100	129627100	0.3063666559558328
chr12	129626200	129627200	0.27356008669211224
chr12	129626300	129627300	0.6736119552457907
chr12	129626400	129627400	0.5431823228956436
chr12	129626500	129627500	1.1906306518127
chr12	129626600	129627600	1.230228248510793
chr12	129626700	129627700	1.8590848517822984
chr12	129626800	129627800	2.2451137204282166
chr12	129626900	129627900	2.3747824274256426
chr12	129627000	129628000	2.642309717551315
chr12	129627100	129628100	2.5870791086474902
chr12	129627200	129628200	2.382858707002271
chr12	129627300	129628300	2.1412375277268088
chr12	129627400	129628400	1.5746244323160326
chr12	129627500	129628500	1.6021393628423783
chr12	129627600	129628600	0.8962994513697649
chr12	129627700	129628700	0.25381240517170595
chr12	129627800	129628800	-0.7403799870462426
chr12	129627900	129628900	-0.18358629115315545
chr12	129628000	129629000	0.03531060346149849
chr12	129628100	129629100	-0.03108186517328952
chr12	129628200	129629200	0.8175671663602891
chr12	129628300	129629300	1.7805470193863613
chr12	129628400	129629400	1.785141400114425
chr12	129628500	129629500	1.8879490623530384
chr12	129628600	129629600	2.0803133489477825
chr12	129628700	129629700	2.1579950151500267
chr12	129628800	129629800	3.129245935860088
chr12	129628900	129629900	2.6091632592560967
chr12	129629000	129630000	1.5441966582278115
chr12	129629100	129630100	1.847478087404512
chr12	129629200	129630200	1.5849755382015271
chr12	129629300	129630300	0.8638241924257762
chr12	129629400	129630400	1.1053017891307744
chr12	129629500	129630500	0.6991963681092277
chr12	129629600	129630600	1.0380165726238837
chr12	129629700	129630700	1.4418985457047273
chr12	129629800	129630800	1.200722301300101
chr12	129629900	129630900	1.8546788404790369
chr12	129630000	129631000	2.383041404608628
chr12	129630100	129631100	2.4436690351151342
chr12	129630200	129631200	2.481750918685316
chr12	129630300	129631300	2.3338100596068734
chr12	129630400	129631400	2.8312704387938052
chr12	129630500	129631500	3.015251248394758
chr12	129630600	129631600	3.0977890641204686
chr12	129630700	129631700	2.887269599028311
chr12	129630800	129631800	2.7110708407277166
chr12	129630900	129631900	2.7353849150380487
chr12	129631000	129632000	2.2757396117616273
chr12	129631100	129632100	2.374497225456288
chr12	129631200	129632200	1.9344819069700683
chr12	129631300	129632300	2.4617194003002725
chr12	129631400	129632400	1.6487848815334127
chr12	129631500	129632500	1.5996380819825655
chr12	129631600	129632600	1.4933330054771428
chr12	129631700	129632700	1.3134270934178591
chr12	129631800	129632800	1.3437617854034751
chr12	129631900	129632900	1.1211240076433435
chr12	129632000	129633000	2.0874582095919023
chr12	129632100	129633100	1.6829155256930959
chr12	129632200	129633200	1.659000451120663
chr12	129632300	129633300	1.2014345948008165
chr12	129632400	129633400	1.3486728247583506
chr12	129632500	129633500	1.1578037505747458
chr12	129632600	129633600	1.109961793178983
chr12	129632700	129633700	0.9019452515110126
chr12	129632800	129633800	1.2386313682719499
chr12	129632900	129633900	0.8985918398990926
chr12	129633000	129634000	0.7887729191870069
chr12	129633100	129634100	1.10657979289133
chr12	129633200	129634200	1.286011662388304
chr12	129633300	129634300	2.0315125277364725
chr12	129633400	129634400	2.3161438394264127
chr12	129633500	129634500	2.533016399362661
chr12	129633600	129634600	2.7349569711282027
chr12	129633700	129634700	3.550762230105633
chr12	129633800	129634800	3.3971219008150286
chr12	129633900	129634900	3.288804156891331
chr12	129634500	129635500	2.5084283169583546
chr12	129634600	129635600	2.3300199687381227
chr12	129634700	129635700	1.5808033529932668
chr12	129634800	129635800	0.9502585943435792
chr12	129634900	129635900	1.4109956657180551
chr12	129635000	129636000	0.34011983243043026
chr12	129635100	129636100	-0.12732895928785082
chr12	129635200	129636200	-0.9280327561955386
chr12	129635300	129636300	-1.244057489075737
chr12	129635400	129636400	-1.219111717198875
chr12	129635500	129636500	-1.1364272136417493
chr12	129635600	129636600	-1.1230414949612175
chr12	129635700	129636700	-1.0364853593309975
chr12	129635800	129636800	-0.2398016288991846
chr12	129635900	129636900	-0.658217524744553
chr12	129636000	129637000	-0.6216217589977416
chr12	129636100	129637100	-0.15263081314238033
chr12	129636200	129637200	0.2787590161604688
chr12	129636300	129637300	0.7773373967871342
chr12	129636700	129637700	0.04318607884824872
chr12	129636800	129637800	-0.3637873500948439
chr12	129636900	129637900	-0.27170106249960185
chr12	129637000	129638000	0.4280599715685645
chr12	129637100	129638100	0.3730042440519423
chr12	129637200	129638200	0.8574306629803812
chr12	129637300	129638300	1.0394910240286457
chr12	129637400	129638400	1.0753346560166053
chr12	129639400	129640400	-0.08253010675878587
chr12	129639500	129640500	0.01901332772554036
chr12	129639600	129640600	-0.18937396014306104
chr12	129639700	129640700	-0.2317285359159668
chr12	129639800	129640800	-0.2369804661011812
chr12	129639900	129640900	0.03466325729398508
chr12	129640000	129641000	0.4086042658935688
chr12	129640100	129641100	0.039293842272729286
chr12	129640200	129641200	0.5047297662139845
chr12	129640300	129641300	1.3473902664348387
chr12	129640400	129641400	1.888224177315473
chr12	129640500	129641500	2.091693918362412
chr12	129640600	129641600	2.1087750848590794
chr12	129640700	129641700	2.5276476906028784
chr12	129640800	129641800	3.063247301657358
chr12	129640900	129641900	2.7038455380922426
chr12	129641000	129642000	2.6825623762331308
chr12	129641100	129642100	2.844849801912558
chr12	129641200	129642200	2.7595374008980893
chr12	129641300	129642300	2.4425754157028687
chr12	129641400	129642400	1.7266371021654716
chr12	129641500	129642500	1.4797192206537686
chr12	129641600	129642600	1.4532739353835191
chr12	129641700	129642700	1.2070739062282472
chr12	129641800	129642800	0.7069587445217184
chr12	129641900	129642900	1.1991107993595989
chr12	129643000	129644000	1.4997890342287852
chr12	129643100	129644100	1.3302098322603544
chr12	129643200	129644200	1.7938106046955908
chr12	129643300	129644300	1.7838100152273018
chr12	129643400	129644400	1.4058645208601277
chr12	129643500	129644500	0.7719821577346707
chr12	129644900	129645900	2.1040428502608304
chr12	129645000	129646000	1.6218407640994563
chr12	129645100	129646100	1.4932197059197443
chr12	129645200	129646200	1.5366659103286788
chr12	129645300	129646300	0.7128753618297308
chr12	129645400	129646400	-0.014733078627816212
chr12	129645500	129646500	0.19047276934400573
chr12	129645600	129646600	-0.34448734784746
chr12	129645700	129646700	-0.6004483759367916
chr12	129645800	129646800	0.2540712067212961
chr12	129645900	129646900	0.0008175642770678652
chr12	129646000	129647000	0.2995564024455668
chr12	129646100	129647100	0.1351740479323542
chr12	129646200	129647200	0.01305463362178695
chr12	129647300	129648300	1.1749889777311902
chr12	129647400	129648400	1.3515931834916797
chr12	129647500	129648500	1.858207092683673
chr12	129647600	129648600	1.5503784059138204
chr12	129647700	129648700	1.5059126951853463
chr12	129647800	129648800	0.8250175729328739
chr12	129647900	129648900	0.870564399051484
chr12	129648000	129649000	0.8745887407225015
chr12	129648100	129649100	0.4847616664603296
chr12	129648200	129649200	0.5271525429709611
chr12	129648300	129649300	0.501176675949913
chr12	129648400	129649400	0.2293121579106738
chr12	129648500	129649500	-0.12333017292350128
chr12	129648600	129649600	0.4117982764162112
chr12	129648700	129649700	0.6113003053616769
chr12	129648800	129649800	0.9440845306255999
chr12	129648900	129649900	1.1151438850604063
chr12	129649000	129650000	1.563983691055896
chr12	129649100	129650100	1.5111006087497785
chr12	129649200	129650200	1.5785379186662234
chr12	129649300	129650300	2.0930123668141865
chr12	129649400	129650400	2.3419671126592894
chr12	129649500	129650500	2.4893678352394915
chr12	129649600	129650600	1.7819305685984512
chr12	129649700	129650700	2.2395848209465234
chr12	129649800	129650800	1.8423831447240628
chr12	129649900	129650900	2.042442375350593
chr12	129650000	129651000	2.160410495638722
chr12	129650100	129651100	2.0213882654826683
chr12	129650200	129651200	2.0307685375881817
chr12	129650300	129651300	1.359645866934356
chr12	129650400	129651400	0.9899442957609481
chr12	129650500	129651500	1.206243823948417
chr12	129650600	129651600	2.1069427219810937
chr12	129650700	129651700	1.797195915834718
chr12	129650800	129651800	2.2902255983272446
chr12	129650900	129651900	2.213563946829851
chr12	129651000	129652000	1.4762032856072484
chr12	129651100	129652100	1.451764060092839
chr12	129651200	129652200	1.9743877643796164
chr12	129651300	129652300	2.269819453530752
chr12	129651400	129652400	2.579516870049092
chr12	129651500	129652500	2.5638007372694283
chr12	129651600	129652600	2.0505069222586045
chr12	129651700	129652700	1.8562641851566564
chr12	129651800	129652800	1.4171244686930762
chr12	129651900	129652900	1.0908655079494765
chr12	129652000	129653000	1.5983033220467393
chr12	129652100	129653100	2.122374010298458
chr12	129652200	129653200	2.003144160356213
chr12	129652300	129653300	1.067069147852721
chr12	129652400	129653400	0.8187798727958099
chr12	129652500	129653500	0.5253826853434903
chr12	129652600	129653600	0.5637882598088217
chr12	129652700	129653700	0.6590732215863444
chr12	129652800	129653800	1.1263414040858009
chr12	129652900	129653900	1.314178678499743
chr12	129653000	129654000	0.5011962621542634
chr12	129653100	129654100	-0.009019631755248971
chr12	129653200	129654200	-0.2319321529323829
chr12	129653300	129654300	0.7392054957640852
chr12	129653400	129654400	1.4859722774411626
chr12	129653500	129654500	0.8440718571430583
chr12	129653600	129654600	1.32778191531653
chr12	129653700	129654700	1.0665584381560262
chr12	129653800	129654800	0.5688335183110811
chr12	129653900	129654900	0.25231806013593544
chr12	129654000	129655000	-0.29206830861386135
chr12	129654100	129655100	-0.4012478519576487
chr12	129654200	129655200	-0.3668700074789239
chr12	129655300	129656300	1.4693620794954558
chr12	129655400	129656400	1.6712514223980464
chr12	129655500	129656500	1.3673062622955872
chr12	129655600	129656600	0.7755001403664911
chr12	129655700	129656700	0.7932417526579174
chr12	129655800	129656800	0.2595405079049679
chr12	129655900	129656900	-0.08940155916147606
chr12	129656000	129657000	0.23438950300262007
chr12	129656100	129657100	-0.012845321838504838
chr12	129656200	129657200	-0.06541074999849908
chr12	129656300	129657300	-0.11155058107140994
chr12	129656400	129657400	0.07155216663327635
chr12	129656500	129657500	0.14837035016046066
chr12	129656600	129657600	0.7534912636647448
chr12	129656700	129657700	0.6891176759644724
chr12	129656800	129657800	0.9581272387291362
chr12	129656900	129657900	1.0638934816426686
chr12	129657000	129658000	0.7230527439322328
chr12	129657100	129658100	0.8235033146712964
chr12	129657200	129658200	-0.049234971825393305
chr12	129657300	129658300	-1.068397432819742
chr12	129657400	129658400	-1.7787672920821538
chr12	129657500	129658500	-1.1112839875276237
chr12	129657600	129658600	-0.8474354999677329
chr12	129657700	129658700	-0.8790906430656372
chr12	129657800	129658800	-0.4112825609427232
chr12	129657900	129658900	-0.15474874276330516
chr12	129658000	129659000	-0.20018475396460364
chr12	129658100	129659100	-0.07289092837355138
chr12	129658200	129659200	0.7068897682326533
chr12	129658300	129659300	1.2130328151406309
chr12	129658400	129659400	1.644582680045462
chr12	129658500	129659500	1.4533974901451656
chr12	129658600	129659600	1.5835715893411186
chr12	129658700	129659700	1.868449040752373
chr12	129658800	129659800	1.5152047156290471
chr12	129658900	129659900	1.3113395276354218
chr12	129659000	129660000	1.4631275118270095
chr12	129659100	129660100	1.2365458538691594
chr12	129659200	129660200	0.8402187530347729
chr12	129659300	129660300	0.5440215052807464
chr12	129659400	129660400	0.13381764916333536
chr12	129659500	129660500	0.4734624160499629
chr12	129659600	129660600	0.9228627159575667
chr12	129659700	129660700	0.3412335459902687
chr12	129659800	129660800	0.220016825494614
chr12	129659900	129660900	0.04976757372979771
chr12	129660000	129661000	-0.04417181158014069
chr12	129660100	129661100	-0.028592055613516423
chr12	129660200	129661200	-0.02556562816649531
chr12	129660300	129661300	0.3292494500308664
chr12	129660400	129661400	0.3651239502069976
chr12	129660500	129661500	0.2771617185831919
chr12	129660600	129661600	-0.3905032247627611
chr12	129660700	129661700	0.2330199878510245
chr12	129660800	129661800	0.602939797434934
chr12	129660900	129661900	1.0063054000511835
chr12	129661000	129662000	1.4891633329930236
chr12	129661100	129662100	1.5086954181512366
chr12	129661200	129662200	0.7180507070608535
chr12	129661300	129662300	0.6824111192017056
chr12	129661400	129662400	0.8556529278129624
chr12	129661500	129662500	0.21889140763118908
chr12	129661600	129662600	0.3894125210985709
chr12	129661700	129662700	-0.1011675081589276
chr12	129661800	129662800	-0.019519480642064657
chr12	129664500	129665500	0.4084644263662379
chr12	129664600	129665600	0.1711765435837184
chr12	129664700	129665700	-0.09759245799520512
chr12	129664800	129665800	-0.454586391357238
chr12	129664900	129665900	-0.4821918609633314
chr12	129665000	129666000	-0.5232904991905603
chr12	129665100	129666100	-0.6220980873968164
chr12	129665200	129666200	-0.24400711528048485
chr12	129666600	129667600	-0.4718818277777598
chr12	129666700	129667700	-0.3883843681822711
chr12	129666800	129667800	0.4549572958340874
chr12	129666900	129667900	0.9949622837779292
chr12	129667000	129668000	0.9713155506624988
chr12	129667100	129668100	0.9768318906885582
chr12	129667200	129668200	0.9571977486236728
chr12	129667300	129668300	0.5826872944619997
chr12	129667400	129668400	1.8392407361715724
chr12	129667500	129668500	1.9937729859580888
chr12	129667600	129668600	1.8700787286470661
chr12	129667700	129668700	1.7194051574174558
chr12	129668900	129669900	0.2301315636194909
chr12	129669000	129670000	1.1935134999957682
chr12	129669100	129670100	1.6891255292820024
chr12	129669200	129670200	1.4311330277601684
chr12	129669300	129670300	1.5244475185706619
chr12	129669400	129670400	2.234858040413033
chr12	129669500	129670500	2.626592024634713
chr12	129669600	129670600	2.595757384771399
chr12	129669700	129670700	2.9608696930826044
chr12	129669800	129670800	3.127840744737537
chr12	129669900	129670900	3.4851621807537723
chr12	129670000	129671000	2.8841836810859967
chr12	129670100	129671100	2.448027203771341
chr12	129670200	129671200	2.4536893771221115
chr12	129670300	129671300	2.3960952581008472
chr12	129670400	129671400	1.6523062217441022
chr12	129670500	129671500	1.157912821498646
chr12	129670600	129671600	1.6743791017665532
chr12	129670700	129671700	1.3488479800302349
chr12	129670800	129671800	1.457936005357765
chr12	129670900	129671900	1.346843039265731
chr12	129671000	129672000	1.7783155313406311
chr12	129671100	129672100	1.9646503927521528
chr12	129671200	129672200	2.357265511657366
chr12	129671300	129672300	2.6309472908806786
chr12	129671400	129672400	2.8482759393572312
chr12	129671500	129672500	2.664333995653253
chr12	129671600	129672600	2.092663623462389
chr12	129671700	129672700	1.8666859286193644
chr12	129671800	129672800	1.4829703763812576
chr12	129672700	129673700	-0.10813880361765822
chr12	129672800	129673800	-0.5659854025676394
chr12	129672900	129673900	-0.5716134188753982
chr12	129673000	129674000	0.05399240550988757
chr12	129673100	129674100	-0.1198878843722011
chr12	129673200	129674200	0.607214907912478
chr12	129673300	129674300	1.015268606394896
chr12	129673400	129674400	1.2607552244717906
chr12	129673500	129674500	1.4436450995705463
chr12	129673600	129674600	0.7983014612710935
chr12	129673700	129674700	1.4292953428644082
chr12	129673800	129674800	1.4982218494022623
chr12	129673900	129674900	1.6911292022836295
chr12	129674000	129675000	1.4673785591853543
chr12	129674100	129675100	1.4983125814167138
chr12	129674200	129675200	1.8877400887918272
chr12	129674300	129675300	1.5716903757405434
chr12	129674400	129675400	1.3002169355344104
chr12	129674500	129675500	2.053883885794715
chr12	129674600	129675600	2.937582170033866
chr12	129674700	129675700	2.459020347718559
chr12	129674800	129675800	2.8838637773171123
chr12	129674900	129675900	2.7318689059259094
chr12	129675000	129676000	2.5321491919295545
chr12	129675100	129676100	2.6069541324946734
chr12	129675200	129676200	1.841403495975484
chr12	129675300	129676300	1.2990664052789065
chr12	129675400	129676400	1.7911335741260048
chr12	129675500	129676500	1.6033252067061114
chr12	129675600	129676600	0.9263850136831604
chr12	129675700	129676700	1.5429501607207992
chr12	129675800	129676800	1.4470471006205248
chr12	129675900	129676900	1.36308168579292
chr12	129676000	129677000	0.7536880764421068
chr12	129676100	129677100	0.8649210445813311
chr12	129676200	129677200	0.2766956094147903
chr12	129676300	129677300	0.6337005873018099
chr12	129676400	129677400	-0.04906923813450116
chr12	129676500	129677500	-0.7237863358184441
chr12	129676600	129677600	-0.9388940797869948
chr12	129676700	129677700	-0.9237947092055926
chr12	129676800	129677800	-0.8096276337331184
chr12	129676900	129677900	-1.003796132329005
chr12	129678800	129679800	2.2929434369458503
chr12	129678900	129679900	2.610597428630016
chr12	129679000	129680000	2.5419819335920386
chr12	129679100	129680100	2.8527028043151867
chr12	129679200	129680200	2.0952083550080296
chr12	129679300	129680300	2.0714233899552625
chr12	129679400	129680400	1.956715058445564
chr12	129679500	129680500	1.9096444427194827
chr12	129679600	129680600	1.9485511215278168
chr12	129679700	129680700	0.7183180930648879
chr12	129679800	129680800	0.5000350810759805
chr12	129679900	129680900	0.33885477944451403
chr12	129680000	129681000	0.09540194946698098
chr12	129680100	129681100	-1.0601705547372668
chr12	129680200	129681200	-1.2247086165217609
chr12	129680300	129681300	-1.5090117569290968
chr12	129680400	129681400	-1.181749863214311
chr12	129680500	129681500	-1.0152676437881265
chr12	129680600	129681600	-0.7850969911947362
chr12	129680700	129681700	0.15171833232812865
chr12	129680800	129681800	-0.07006098504080929
chr12	129680900	129681900	-0.002447217474490998
chr12	129681000	129682000	0.4064314084526238
chr12	129681100	129682100	0.654670968913599
chr12	129681200	129682200	1.4051217814435093
chr12	129681300	129682300	1.6878450543464518
chr12	129681400	129682400	1.8242785183251613
chr12	129681500	129682500	0.8736284113238881
chr12	129681600	129682600	0.5123481040322461
chr12	129681700	129682700	0.05287404186694227
chr12	129681800	129682800	0.5378773610629157
chr12	129682900	129683900	0.07674461611589031
chr12	129683000	129684000	-0.3934198100893408
chr12	129683100	129684100	-0.9896300896964404
chr12	129683200	129684200	-0.5233790314349328
chr12	129683300	129684300	-0.7055666304252696
chr12	129683400	129684400	-0.7493175312197171
chr12	129683500	129684500	-0.4650971595851997
chr12	129683600	129684600	-0.7309513781601165
chr12	129683700	129684700	-0.9023817576635084
chr12	129683800	129684800	-1.0678998812575855
chr12	129683900	129684900	-0.9003580250805671
chr12	129684000	129685000	-0.7841746661732352
chr12	129684100	129685100	-0.3446013241988568
chr12	129684200	129685200	-0.3457397295967036
chr12	129684300	129685300	-0.11220228388347467
chr12	129684400	129685400	0.3833538862524725
chr12	129684500	129685500	0.27878075460772994
chr12	129684600	129685600	0.15279016647436158
chr12	129684700	129685700	0.2633880967014559
chr12	129684800	129685800	0.2314636422935857
chr12	129684900	129685900	0.2604938527196787
chr12	129685000	129686000	0.4468438474499061
chr12	129685100	129686100	0.7514178912321651
chr12	129685200	129686200	1.1293500316478131
chr12	129685300	129686300	1.2080679902652125
chr12	129685400	129686400	0.9363712407465612
chr12	129685500	129686500	1.0600450982123508
chr12	129685600	129686600	0.8687435764386559
chr12	129685700	129686700	0.6484741027831147
chr12	129685800	129686800	0.2115476053894296
chr12	129685900	129686900	0.6558752964790846
chr12	129686000	129687000	0.7983454435660186
chr12	129686100	129687100	0.6997153662907842
chr12	129686200	129687200	1.066886276897704
chr12	129686300	129687300	0.8424958329749783
chr12	129686400	129687400	0.6025065827715509
chr12	129686500	129687500	0.1656694830703019
chr12	129686600	129687600	-0.03275316227318762
chr12	129686700	129687700	0.6230733390137903
chr12	129686800	129687800	0.8418820595822955
chr12	129686900	129687900	-0.03927486589037255
chr12	129687000	129688000	-0.09905857110552097
chr12	129687100	129688100	0.02530188370489224
chr12	129687200	129688200	-0.4665314235308383
chr12	129687300	129688300	-0.452376698044442
chr12	129687400	129688400	0.2495581567339513
chr12	129687500	129688500	0.4245990261985928
chr12	129687600	129688600	0.9871374518284044
chr12	129687700	129688700	0.6023934185858073
chr12	129687800	129688800	0.6122303436360389
chr12	129687900	129688900	0.9006974181472516
chr12	129688000	129689000	0.8427659928848729
chr12	129688100	129689100	0.9619017356612056
chr12	129688200	129689200	0.9572753192551928
chr12	129688300	129689300	1.2393840149342967
chr12	129688400	129689400	0.8405971477512288
chr12	129688500	129689500	0.7523518999814693
chr12	129688600	129689600	0.5340117883079121
chr12	129688700	129689700	0.05329878291752122
chr12	129688800	129689800	0.1435701215967808
chr12	129688900	129689900	0.07000830874414428
chr12	129689000	129690000	-0.014067262450695332
chr12	129689100	129690100	0.09431398939940593
chr12	129689200	129690200	-0.018042466587566936
chr12	129689300	129690300	-0.464875966469987
chr12	129689400	129690400	-0.3302803600489513
chr12	129689500	129690500	-0.5623406793080301
chr12	129689600	129690600	-0.6559948886155261
chr12	129689700	129690700	-0.09509695992416704
chr12	129689800	129690800	-0.3744267703519937
chr12	129689900	129690900	-0.11518149546834636
chr12	129690000	129691000	0.22359047837822335
chr12	129690100	129691100	-0.4540049969657591
chr12	129690200	129691200	-0.12728764528175693
chr12	129690300	129691300	0.32911109789365023
chr12	129690400	129691400	0.16154113570850775
chr12	129690500	129691500	0.06857004753632041
chr12	129690600	129691600	0.1826653924544545
chr12	129690700	129691700	0.22276709889556146
chr12	129690800	129691800	0.6202186097546448
chr12	129690900	129691900	0.2600547595359915
chr12	129691000	129692000	0.00632471552556533
chr12	129691100	129692100	0.5962155666400066
chr12	129691200	129692200	0.26739675091999543
chr12	129691300	129692300	0.14630537331678212
chr12	129691400	129692400	0.7239507416724708
chr12	129691500	129692500	0.8982178958011307
chr12	129691600	129692600	0.9202877187249662
chr12	129691700	129692700	1.2095032029936876
chr12	129691800	129692800	0.7677724700412412
chr12	129691900	129692900	0.5881771571581472
chr12	129692000	129693000	0.9402614184131294
chr12	129692100	129693100	0.4708179757971489
chr12	129692200	129693200	0.7382989135725805
chr12	129692300	129693300	0.6675692861041337
chr12	129692400	129693400	0.3527053904798522
chr12	129692500	129693500	0.5366405549865773
chr12	129692600	129693600	0.4500248414861383
chr12	129692700	129693700	0.3827138459393153
chr12	129692800	129693800	0.4505228496512489
chr12	129692900	129693900	1.1885728939842906
chr12	129693000	129694000	0.7322484599682317
chr12	129693100	129694100	0.8591400301823415
chr12	129693200	129694200	0.4803480630767712
chr12	129696400	129697400	1.5368066570571182
chr12	129696500	129697500	1.8373678506986308
chr12	129696600	129697600	2.349452135949128
chr12	129696700	129697700	2.4156475164510085
chr12	129696800	129697800	2.1404862989646536
chr12	129696900	129697900	2.020298351986275
chr12	129697000	129698000	2.1555616232853225
chr12	129697100	129698100	1.8146251596462588
chr12	129697200	129698200	1.4869031288905663
chr12	129697300	129698300	1.5061151812197038
chr12	129697400	129698400	1.4350529836284736
chr12	129697500	129698500	1.1284225911682932
chr12	129698800	129699800	1.6012630154085437
chr12	129698900	129699900	2.306201164999743
chr12	129699000	129700000	2.5890309520066497
chr12	129699100	129700100	2.569622053177431
chr12	129699200	129700200	2.514013213994319
chr12	129699300	129700300	3.5953766344626934
chr12	129699400	129700400	3.74312406741685
chr12	129699500	129700500	4.102701248027775
chr12	129699600	129700600	4.328386093841189
chr12	129699700	129700700	5.444482257738065
chr12	129699800	129700800	5.048596821734316
chr12	129699900	129700900	4.270953007157043
chr12	129700000	129701000	3.7225801914132925
chr12	129700100	129701100	3.354277490460989
chr12	129700200	129701200	3.6853112394472416
chr12	129700300	129701300	3.0624934246873616
chr12	129700400	129701400	2.9388317566093014
chr12	129700500	129701500	2.531036817763543
chr12	129700600	129701600	2.191894062296308
chr12	129700700	129701700	0.8981932010588165
chr12	129700800	129701800	0.6249627933509599
chr12	129702800	129703800	0.6850630117200192
chr12	129702900	129703900	0.6184172304081342
chr12	129703500	129704500	0.2861150775181398
chr12	129703600	129704600	0.10454424240019153
chr12	129703700	129704700	0.24147283056004426
chr12	129705900	129706900	-0.27787634579589005
chr12	129706000	129707000	-0.5955240363279376
chr12	129706100	129707100	-0.01214988020042494
chr12	129706200	129707200	-0.011451457946471372
chr12	129706300	129707300	0.5831698175625257
chr12	129706400	129707400	0.7288527905260648
chr12	129706500	129707500	-0.14196542558899305
chr12	129706600	129707600	-0.005448472752703206
chr12	129706700	129707700	-0.34456280027206704
chr12	129706800	129707800	-0.2300328226501705
chr12	129706900	129707900	-0.058636547652560725
chr12	129707000	129708000	0.7492066133184578
chr12	129707100	129708100	-0.3084779606670714
chr12	129707200	129708200	-0.4861954815294236
chr12	129707300	129708300	-0.8920249086178609
chr12	129707400	129708400	-0.6383610130094285
chr12	129707500	129708500	1.5696685132916868
chr12	129707600	129708600	1.4560585412756275
chr12	129708700	129709700	-0.4119216563877226
chr12	129708800	129709800	-0.7252438814163408
chr12	129708900	129709900	-1.5440642025768936
chr12	129709000	129710000	-1.0153091882107224
chr12	129709100	129710100	-1.4029236004240289
chr12	129709200	129710200	-1.5708759350254842
chr12	129709300	129710300	-1.1878870228311265
chr12	129709400	129710400	-0.3442718381729241
chr12	129709500	129710500	-0.5851162035226878
chr12	129709600	129710600	-1.1531327550225288
chr12	129709700	129710700	-0.8024046080475818
chr12	129709800	129710800	-0.7830135255139583
chr12	129709900	129710900	0.046502621141975314
chr12	129710000	129711000	0.44546128967862414
chr12	129710100	129711100	-0.1340888073179069
chr12	129710200	129711200	-0.1064308486395461
chr12	129710300	129711300	-0.08330135484599542
chr12	129711800	129712800	1.6346566828301152
chr12	129711900	129712900	1.4309253915505582
chr12	129712000	129713000	1.4419846213477774
chr12	129712100	129713100	1.9925945207210056
chr12	129712200	129713200	2.2226060651094226
chr12	129712300	129713300	2.088409037507947
chr12	129712400	129713400	2.1005324825661527
chr12	129712500	129713500	1.8869375607139705
chr12	129712600	129713600	1.5765811768421634
chr12	129712700	129713700	1.6812019551469672
chr12	129712800	129713800	1.4774254149124737
chr12	129712900	129713900	1.624184317986367
chr12	129713000	129714000	1.3886806721821792
chr12	129713100	129714100	1.1798803682316452
chr12	129713200	129714200	0.615435161745178
chr12	129713300	129714300	1.31038179960353
chr12	129713400	129714400	1.2244408659976689
chr12	129713500	129714500	2.5192481390630728
chr12	129713600	129714600	3.1103360465966894
chr12	129713700	129714700	2.761774230530168
chr12	129713800	129714800	2.2552125734812183
chr12	129713900	129714900	2.3466437910327422
chr12	129714000	129715000	2.3414333009490775
chr12	129714100	129715100	2.133357267307007
chr12	129714200	129715200	2.04530005723577
chr12	129714300	129715300	1.801811898421806
chr12	129714400	129715400	2.00114198010354
chr12	129714500	129715500	1.3523542338633885
chr12	129714600	129715600	0.5300358102544955
chr12	129714700	129715700	0.7454579843578818
chr12	129714800	129715800	0.08015883017044742
chr12	129714900	129715900	-0.1312647250528909
chr12	129715000	129716000	0.4820016287565869
chr12	129715100	129716100	0.7036459096625987
chr12	129715200	129716200	1.2439128513856572
chr12	129715300	129716300	1.4974573062966838
chr12	129715400	129716400	1.4065364513301322
chr12	129715500	129716500	1.4376791442628132
chr12	129715600	129716600	1.9802186264522144
chr12	129715700	129716700	1.5227211144168376
chr12	129715800	129716800	1.527011949761345
chr12	129715900	129716900	1.3458598140889877
chr12	129716000	129717000	0.9810482064225817
chr12	129716100	129717100	1.2898423508103058
chr12	129716200	129717200	1.3300249557869404
chr12	129716300	129717300	1.074725035354841
chr12	129716400	129717400	0.6356643729048304
chr12	129716500	129717500	0.44703549646477375
chr12	129716600	129717600	0.2639196099203549
chr12	129716700	129717700	0.3244870328307104
chr12	129716800	129717800	1.022391757903576
chr12	129716900	129717900	0.7878812629862044
chr12	129717000	129718000	1.2321632080637228
chr12	129717100	129718100	1.1844506822119685
chr12	129717200	129718200	0.8628487832198386
chr12	129717300	129718300	1.0460144847180168
chr12	129717400	129718400	1.4613377618092696
chr12	129717500	129718500	1.7897826282239708
chr12	129717600	129718600	1.4813610766401224
chr12	129717700	129718700	1.87399289310392
chr12	129718300	129719300	1.7699145849677678
chr12	129718400	129719400	2.290623715170126
chr12	129718500	129719500	2.1018977790985343
chr12	129718600	129719600	1.5181722829189954
chr12	129718700	129719700	1.0376187604816354
chr12	129718800	129719800	1.1352564439799568
chr12	129718900	129719900	0.7484061210618715
chr12	129719000	129720000	0.3492918788557299
chr12	129719100	129720100	0.11872951984422665
chr12	129719200	129720200	0.14018870313084364
chr12	129719300	129720300	-0.4481723457095432
chr12	129719400	129720400	-1.0640989829248608
chr12	129719500	129720500	-1.1788136664283455
chr12	129719600	129720600	-0.7511373442905529
chr12	129719700	129720700	-0.03803641208705967
chr12	129719800	129720800	-0.37799516320199295
chr12	129725700	129726700	-0.3581679808681944
chr12	129725800	129726800	0.2629886606869828
chr12	129725900	129726900	0.4448562181870769
chr12	129726000	129727000	-0.10610005996381687
chr12	129726100	129727100	-0.11149011854433906
chr12	129726200	129727200	-0.21125441421791816
chr12	129726300	129727300	-0.2237521626670977
chr12	129726400	129727400	0.5786194934824246
chr12	129726500	129727500	0.7380304754326711
chr12	129726600	129727600	0.8520017465934709
chr12	129726700	129727700	0.2595439679185645
chr12	129726800	129727800	-0.02340997562472753
chr12	129726900	129727900	-0.3329053018016492
chr12	129727000	129728000	-0.3574962589502884
chr12	129727100	129728100	-0.6568986710483442
chr12	129727200	129728200	0.20651194071633128
chr12	129727300	129728300	0.1350040039788878
chr12	129727400	129728400	-0.3875538668208512
chr12	129727500	129728500	-0.26162337656475965
chr12	129727600	129728600	-0.3208060530726726
chr12	129727700	129728700	-0.06697462916037224
chr12	129727800	129728800	0.2360954437788196
chr12	129727900	129728900	-0.09645093009535777
chr12	129728000	129729000	0.4824751766604671
chr12	129728100	129729100	1.0460412005487951
chr12	129728200	129729200	0.6340166129019869
chr12	129728300	129729300	0.4789469461411368
chr12	129728400	129729400	0.7616151912863809
chr12	129728500	129729500	1.5392263597307796
chr12	129728600	129729600	1.044133868149096
chr12	129728700	129729700	0.9230020370440852
chr12	129728800	129729800	0.7428142041525619
chr12	129728900	129729900	1.504146611570619
chr12	129729000	129730000	1.2405408369970996
chr12	129729100	129730100	1.8094602738486003
chr12	129729200	129730200	1.7302705164397276
chr12	129729300	129730300	1.9900165665534395
chr12	129729400	129730400	1.7525276740430158
chr12	129729500	129730500	1.501992772703002
chr12	129729600	129730600	2.2338154369307808
chr12	129729700	129730700	2.330944500678837
chr12	129729800	129730800	1.8106097117072029
chr12	129729900	129730900	1.4859308323367395
chr12	129730000	129731000	1.9486251944718576
chr12	129730100	129731100	0.9856318979283776
chr12	129730200	129731200	0.5623439762929056
chr12	129730300	129731300	0.8148558185294736
chr12	129730400	129731400	1.054408662157157
chr12	129730500	129731500	1.3130064064396858
chr12	129730600	129731600	1.25948848804693
chr12	129730700	129731700	1.6270452331587828
chr12	129730800	129731800	2.4251873401805746
chr12	129730900	129731900	2.6775689182129363
chr12	129731000	129732000	3.101463403730976
chr12	129731100	129732100	3.1417281582967367
chr12	129731200	129732200	3.512354917724951
chr12	129731300	129732300	3.4189559766337654
chr12	129731400	129732400	3.5910974661619264
chr12	129731500	129732500	2.8773047205376203
chr12	129731600	129732600	2.7602996756827927
chr12	129731700	129732700	2.5937090842038657
chr12	129731800	129732800	2.456599450859859
chr12	129731900	129732900	2.358310601804033
chr12	129732000	129733000	1.9749265001124086
chr12	129732100	129733100	2.1245998111551803
chr12	129732200	129733200	1.919119232414417
chr12	129732300	129733300	1.9214949891841544
chr12	129732400	129733400	1.4986326401642158
chr12	129732500	129733500	1.7168347875941146
chr12	129732600	129733600	1.6056751829040186
chr12	129732700	129733700	1.7572185427356186
chr12	129732800	129733800	1.5933473263224334
chr12	129732900	129733900	1.7802330128736072
chr12	129733000	129734000	2.231277572055498
chr12	129733100	129734100	2.6629722994094736
chr12	129733200	129734200	2.911167781491286
chr12	129733300	129734300	2.2344069363381696
chr12	129733400	129734400	2.114519269832384
chr12	129733500	129734500	2.0208501390126665
chr12	129733600	129734600	2.1941283437589814
chr12	129733700	129734700	1.4683865328012151
chr12	129733800	129734800	1.0731881253304736
chr12	129733900	129734900	0.4908062998592653
chr12	129734000	129735000	-0.08665313373810742
chr12	129734100	129735100	-0.5736731453748009
chr12	129734200	129735200	-1.09845758146783
chr12	129734300	129735300	-0.8855990784754169
chr12	129734400	129735400	-0.6876837915554934
chr12	129734500	129735500	-0.2464015980293109
chr12	129734600	129735600	-0.11830282690129836
chr12	129734700	129735700	0.0610280158786957
chr12	129734800	129735800	0.16435098310983004
chr12	129734900	129735900	0.2001268242658745
chr12	129735000	129736000	0.17140953296379208
chr12	129735100	129736100	0.5507174036892212
chr12	129735200	129736200	0.9956328948734108
chr12	129735300	129736300	1.2952444074471396
chr12	129735400	129736400	1.22712011751425
chr12	129735500	129736500	0.6196327221844301
chr12	129735600	129736600	-0.01818682249610298
chr12	129735700	129736700	0.3464857918068248
chr12	129735800	129736800	0.7467721278830546
chr12	129736900	129737900	0.2589018980182855
chr12	129737000	129738000	0.035747402625306755
chr12	129737100	129738100	0.6890242127311834
chr12	129737200	129738200	0.5657847495727614
chr12	129737300	129738300	0.21299838296891616
chr12	129737400	129738400	0.27669419026903946
chr12	129737500	129738500	0.2339283866788741
chr12	129737600	129738600	0.33588438110840474
chr12	129737700	129738700	0.5635431542411917
chr12	129737800	129738800	0.7439073518079021
chr12	129737900	129738900	0.02464748524663761
chr12	129738000	129739000	0.27012090645230374
chr12	129738100	129739100	-0.20140489042715806
chr12	129738200	129739200	-0.16432306209138092
chr12	129738300	129739300	0.3858851721168241
chr12	129738400	129739400	0.7620877708675644
chr12	129738500	129739500	1.4061443283314348
chr12	129738600	129739600	1.2143739736190304
chr12	129738700	129739700	1.5082712836943866
chr12	129738800	129739800	1.0339914655733655
chr12	129738900	129739900	1.6643988374733758
chr12	129739000	129740000	1.3340114569802028
chr12	129739100	129740100	1.6474348172476725
chr12	129739200	129740200	1.4739872324189984
chr12	129739300	129740300	1.344437933818653
chr12	129739400	129740400	0.9010394219014696
chr12	129739500	129740500	0.6095985451324254
chr12	129739600	129740600	0.07478263072406899
chr12	129739700	129740700	0.3307729089724867
chr12	129739800	129740800	0.6078704443242214
chr12	129739900	129740900	0.3991678600118312
chr12	129740000	129741000	1.0040777611624605
chr12	129740100	129741100	0.4809305232056189
chr12	129740200	129741200	0.8288669615170116
chr12	129740300	129741300	0.3525757833444478
chr12	129740400	129741400	0.4011664088795604
chr12	129740500	129741500	-0.11198936403831204
chr12	129740600	129741600	-0.16616935121343182
chr12	129740700	129741700	-0.17924443737747006
chr12	129740800	129741800	0.3145689576844354
chr12	129740900	129741900	0.7126151421638356
chr12	129741000	129742000	0.24413200250657802
chr12	129741100	129742100	0.613420411057969
chr12	129741200	129742200	0.5010852606602761
chr12	129741300	129742300	0.7863086315360595
chr12	129741400	129742400	0.9198979675450512
chr12	129741500	129742500	1.0696297609438707
chr12	129741600	129742600	1.7003238848574225
chr12	129741700	129742700	1.4266159716242912
chr12	129741800	129742800	1.5074728909812756
chr12	129741900	129742900	1.5025147103634504
chr12	129742000	129743000	1.3173192196413308
chr12	129742100	129743100	1.1130385485599052
chr12	129742200	129743200	1.5544135337313167
chr12	129742300	129743300	1.4089959880365135
chr12	129742400	129743400	0.8257184304091535
chr12	129742500	129743500	0.3793076519803693
chr12	129742600	129743600	0.2320379678022593
chr12	129742700	129743700	-0.19882606010344603
chr12	129742800	129743800	-1.0080468951824078
chr12	129742900	129743900	-1.35233334203601
chr12	129743000	129744000	-1.6045113845255117
chr12	129743100	129744100	-1.4543371764050057
chr12	129743200	129744200	-1.7843350018006368
chr12	129743300	129744300	-1.2479293360070105
chr12	129743400	129744400	-0.9910408182723344
chr12	129743500	129744500	-1.4972396308960072
chr12	129743600	129744600	-0.7051840478542301
chr12	129743700	129744700	0.3215174029030679
chr12	129743800	129744800	0.8880141354243775
chr12	129743900	129744900	0.8071696738787858
chr12	129744000	129745000	0.9039093737496011
chr12	129744100	129745100	1.0985241788285312
chr12	129744200	129745200	0.8445346371526573
chr12	129744300	129745300	0.34481038704259925
chr12	129744400	129745400	0.3154801659989998
chr12	129744500	129745500	1.6232217690370183
chr12	129744600	129745600	1.207628129540416
chr12	129744700	129745700	1.0318661426231588
chr12	129744800	129745800	0.8872619042753973
chr12	129744900	129745900	1.2386356914669092
chr12	129745000	129746000	1.8972537943939916
chr12	129745100	129746100	1.5092711579754343
chr12	129745200	129746200	1.5517334280396664
chr12	129745300	129746300	1.3647128265671238
chr12	129745400	129746400	1.8112876965379927
chr12	129745500	129746500	1.8177287446852644
chr12	129745600	129746600	2.303597061488983
chr12	129745700	129746700	2.005239931483545
chr12	129745800	129746800	1.670015773500402
chr12	129745900	129746900	1.6276644186255913
chr12	129746000	129747000	1.9924877043215548
chr12	129746100	129747100	2.571607600355713
chr12	129747300	129748300	1.815408991460792
chr12	129747400	129748400	2.8421725201560832
chr12	129747500	129748500	2.646433173384936
chr12	129747600	129748600	2.45104402238178
chr12	129747700	129748700	2.6557704771449493
chr12	129747800	129748800	1.6940943682336242
chr12	129747900	129748900	1.3487618446493408
chr12	129748000	129749000	1.2403240479659352
chr12	129748100	129749100	1.257958426136537
chr12	129748200	129749200	1.2542625641334453
chr12	129748300	129749300	1.1955134296363312
chr12	129749100	129750100	1.9866570892563409
chr12	129749200	129750200	2.1940846695024816
chr12	129749300	129750300	2.2098653369529666
chr12	129749500	129750500	2.27817642617856
chr12	129749600	129750600	2.013307013791911
chr12	129749700	129750700	2.237943322440422
chr12	129749800	129750800	2.030487503232109
chr12	129749900	129750900	1.6417209317243218
chr12	129750000	129751000	0.9600804699334619
chr12	129750100	129751100	1.3455278479487789
chr12	129750200	129751200	0.7778858656758882
chr12	129750300	129751300	0.18668494097021507
chr12	129750400	129751400	0.08255629413672819
chr12	129750500	129751500	-0.010564885607078479
chr12	129750600	129751600	-0.4583165562262335
chr12	129750700	129751700	-0.3572397713123633
chr12	129750800	129751800	-0.6862620158410804
chr12	129750900	129751900	-0.05042366081819544
chr12	129751000	129752000	0.48815454960349997
chr12	129751100	129752100	0.2299053132868986
chr12	129751200	129752200	0.4431055168630623
chr12	129751300	129752300	1.1701477755078278
chr12	129751400	129752400	0.7918520124872295
chr12	129751500	129752500	0.983347059450292
chr12	129751600	129752600	1.4643777177150386
chr12	129751700	129752700	1.2197505938754838
chr12	129751800	129752800	1.342314968225883
chr12	129751900	129752900	0.730671620458162
chr12	129752000	129753000	0.07546887216616877
chr12	129752100	129753100	0.04070292112779714
chr12	129753000	129754000	-0.1771709051537589
chr12	129753100	129754100	0.29171163038588577
chr12	129753200	129754200	-0.43508524476823696
chr12	129753300	129754300	0.08971401249190956
chr12	129753400	129754400	0.5021693540640778
chr12	129753500	129754500	0.3826754680165974
chr12	129753600	129754600	0.3049093781335915
chr12	129753700	129754700	0.6277325502224418
chr12	129753800	129754800	0.10851019789514037
chr12	129753900	129754900	-0.34362369563620443
chr12	129754000	129755000	0.016146127812821636
chr12	129754100	129755100	-0.33341595572525856
chr12	129754200	129755200	0.2877091097694325
chr12	129754300	129755300	-0.2071696111147528
chr12	129754400	129755400	-0.7873167604506791
chr12	129754500	129755500	-0.2948047516279489
chr12	129754600	129755600	-0.5401126487727572
chr12	129754700	129755700	-1.1092537925302657
chr12	129754800	129755800	-0.9533040564108592
chr12	129754900	129755900	-0.6867080160037904
chr12	129755000	129756000	-0.7794622013933994
chr12	129755100	129756100	-0.7003939751486136
chr12	129755200	129756200	-0.5873051161691014
chr12	129755300	129756300	-0.5717813310278186
chr12	129755400	129756400	-0.4542048991572714
chr12	129755500	129756500	-1.0580580593258821
chr12	129756200	129757200	0.7131839910941175
chr12	129756300	129757300	0.8333948902246139
chr12	129756400	129757400	0.3667560696872199
chr12	129756500	129757500	0.2484992910690993
chr12	129756600	129757600	0.5288418150980253
chr12	129756700	129757700	0.6563494125100472
chr12	129756800	129757800	1.190578868214335
chr12	129756900	129757900	1.3604229133375143
chr12	129757000	129758000	1.1973673241574891
chr12	129757100	129758100	0.4532412050839753
chr12	129757200	129758200	1.0004370862085157
chr12	129757300	129758300	1.2000257486715225
chr12	129757400	129758400	1.4252184891563495
chr12	129757500	129758500	1.8776547075694061
chr12	129757600	129758600	1.5374845229499885
chr12	129757700	129758700	1.2146810622412365
chr12	129757800	129758800	0.8443669386960594
chr12	129757900	129758900	0.17869187498992134
chr12	129758000	129759000	0.08634091200673334
chr12	129758100	129759100	0.4625067753296582
chr12	129758200	129759200	-0.0252766313596802
chr12	129758300	129759300	-0.03905231776553002
chr12	129758400	129759400	0.4469228736151575
chr12	129758500	129759500	-0.16195291503698805
chr12	129758600	129759600	-0.12384611130731407
chr12	129758700	129759700	0.6743990120073583
chr12	129758800	129759800	1.1130691241380972
chr12	129758900	129759900	2.1138047501606083
chr12	129759000	129760000	2.310947613678171
chr12	129759100	129760100	2.0309478128468004
chr12	129759200	129760200	2.065498122096141
chr12	129759300	129760300	1.7217478768719354
chr12	129760400	129761400	2.233954494310458
chr12	129760500	129761500	2.7502136794055114
chr12	129760600	129761600	3.0319076280498685
chr12	129760700	129761700	3.17250600164546
chr12	129760800	129761800	3.1426803011281303
chr12	129760900	129761900	2.7121302893363954
chr12	129761000	129762000	2.937964749012564
chr12	129761100	129762100	2.2711319475737897
chr12	129761200	129762200	2.299818529021316
chr12	129761300	129762300	2.168499221858625
chr12	129761400	129762400	1.8311958575398668
chr12	129761500	129762500	1.4150380641649691
chr12	129761600	129762600	1.1263579263055927
chr12	129761700	129762700	1.4170935684681158
chr12	129761800	129762800	1.1759235257223897
chr12	129761900	129762900	1.7240805307460907
chr12	129762000	129763000	1.4069754135394994
chr12	129762100	129763100	1.7928954084422215
chr12	129762200	129763200	1.673429186452623
chr12	129764400	129765400	2.3500833590038006
chr12	129764500	129765500	2.3947458738916727
chr12	129764600	129765600	2.1260327220188016
chr12	129764800	129765800	1.4415163003903886
chr12	129764900	129765900	1.408099383803482
chr12	129767900	129768900	-0.19497757592858936
chr12	129768000	129769000	-0.43690031220145975
chr12	129768100	129769100	-0.5327952013132496
chr12	129768200	129769200	-0.5362350093000496
chr12	129768300	129769300	-1.0120495870812596
chr12	129768400	129769400	-0.6699964426922523
chr12	129768500	129769500	-0.6222747028082034
chr12	129768600	129769600	-0.7536284056823006
chr12	129768700	129769700	-0.3606939356594106
chr12	129768800	129769800	-0.5129656744644076
chr12	129768900	129769900	-0.07563851955053873
chr12	129769000	129770000	0.544278264456131
chr12	129769100	129770100	0.7315707412883008
chr12	129772500	129773500	2.679331842871648
chr12	129772600	129773600	2.6456843538190404
chr12	129772700	129773700	3.1937832444961005
chr12	129772800	129773800	3.270861892731547
chr12	129772900	129773900	3.6316161060298273
chr12	129773000	129774000	2.8472630012326405
chr12	129773100	129774100	2.6981751094670408
chr12	129773200	129774200	2.357364932978788
chr12	129773300	129774300	2.0713956854657387
chr12	129773400	129774400	1.6427781844677738
chr12	129773500	129774500	1.421407096943346
chr12	129773600	129774600	1.6158567829572468
chr12	129773700	129774700	1.3929491329652235
chr12	129773800	129774800	1.4983207145044817
chr12	129773900	129774900	1.019478246935282
chr12	129774000	129775000	1.9355363546772948
chr12	129774100	129775100	1.9026639221874642
chr12	129774200	129775200	1.9236842088176307
chr12	129774300	129775300	1.6789726067123265
chr12	129774400	129775400	1.4327489423203636
chr12	129774500	129775500	0.8300955775177539
chr12	129774600	129775600	1.3641837250497184
chr12	129774700	129775700	1.480345397451919
chr12	129774800	129775800	1.2831173741786084
chr12	129774900	129775900	1.8958306738775357
chr12	129775000	129776000	1.8133432412156631
chr12	129775100	129776100	2.507164405333124
chr12	129775200	129776200	2.875635330948628
chr12	129775300	129776300	3.0482687594453823
chr12	129775400	129776400	3.255244112098066
chr12	129775500	129776500	3.585790138413901
chr12	129775600	129776600	2.847438015216719
chr12	129775700	129776700	3.024344218475932
chr12	129775800	129776800	3.2577422981370865
chr12	129776800	129777800	0.9281487014066908
chr12	129776900	129777900	1.3650922116842972
chr12	129777000	129778000	1.5796961089973456
chr12	129777100	129778100	1.6110032780815529
chr12	129778200	129779200	3.1292620251258128
chr12	129778300	129779300	2.820245689507264
chr12	129778400	129779400	2.7084893190789927
chr12	129778500	129779500	2.7825019311044645
chr12	129778600	129779600	2.521111335690797
chr12	129778700	129779700	2.901381330343288
chr12	129778800	129779800	3.006203282644784
chr12	129778900	129779900	3.2728800905862765
chr12	129779000	129780000	4.0642879823495734
chr12	129779100	129780100	4.3446276424338075
chr12	129779200	129780200	4.761415297465455
chr12	129779300	129780300	5.078450817442177
chr12	129779400	129780400	4.9623490853772845
chr12	129779500	129780500	5.347859472225572
chr12	129779600	129780600	5.588106229811434
chr12	129779700	129780700	5.544911406620827
chr12	129779800	129780800	4.9529577174509525
chr12	129779900	129780900	4.115107681441288
chr12	129780000	129781000	3.328678981025082
chr12	129780100	129781100	2.2035158262417096
chr12	129780200	129781200	1.5283036341660476
chr12	129780300	129781300	1.1386522636400631
chr12	129780400	129781400	1.7980303580764498
chr12	129780500	129781500	1.048673525385878
chr12	129780600	129781600	0.43024382096254016
chr12	129780700	129781700	0.4881870513526158
chr12	129780800	129781800	1.039525001378994
chr12	129780900	129781900	1.1842097587427591
chr12	129781000	129782000	1.4960161499394877
chr12	129781100	129782100	2.378965231318156
chr12	129781200	129782200	2.943789574776948
chr12	129781300	129782300	3.3119953281185537
chr12	129781400	129782400	3.154267519418754
chr12	129781500	129782500	3.5987134257752995
chr12	129781600	129782600	3.7571330758112316
chr12	129781700	129782700	3.4361747721763387
chr12	129781800	129782800	3.043054156035185
chr12	129781900	129782900	2.9635358786940764
chr12	129782000	129783000	2.6429846175285348
chr12	129782100	129783100	2.5356560615546235
chr12	129782300	129783300	2.054088958183566
chr12	129782400	129783400	1.6418659733774676
chr12	129782500	129783500	1.348815526703532
chr12	129782600	129783600	1.1299869008416314
chr12	129782700	129783700	1.1185207173189422
chr12	129782800	129783800	1.9200968676390169
chr12	129782900	129783900	2.0034533387937667
chr12	129783000	129784000	2.0972647070264183
chr12	129783100	129784100	1.9883498916001001
chr12	129783200	129784200	1.992621784956416
chr12	129783300	129784300	1.5140920421416708
chr12	129783400	129784400	1.521146410570475
chr12	129784000	129785000	2.5376153654950966
chr12	129784100	129785100	2.4557239882103827
chr12	129784200	129785200	2.843881195233396
chr12	129784300	129785300	2.740058166935712
chr12	129784400	129785400	2.740654241279364
chr12	129784500	129785500	2.648124321566714
chr12	129784600	129785600	2.7622942322810284
chr12	129784700	129785700	2.6019849099235386
chr12	129784800	129785800	2.3280738462188406
chr12	129784900	129785900	2.152416143178651
chr12	129785000	129786000	2.2450053952472615
chr12	129785100	129786100	2.289625617845652
chr12	129785200	129786200	2.117364570918061
chr12	129785300	129786300	2.859485177672356
chr12	129785400	129786400	3.0336364403752767
chr12	129785500	129786500	3.0799804217192763
chr12	129785600	129786600	3.1302375378741645
chr12	129785700	129786700	3.248331215955373
chr12	129785800	129786800	2.447831867365962
chr12	129785900	129786900	2.261398963281309
chr12	129786000	129787000	2.114970156946735
chr12	129786100	129787100	1.7931816202960345
chr12	129786200	129787200	1.6476386871936408
chr12	129786300	129787300	0.6118226823488334
chr12	129786400	129787400	0.7581124398267819
chr12	129786500	129787500	0.7216634983162895
chr12	129786600	129787600	0.6540017549408685
chr12	129786700	129787700	0.7799200972001783
chr12	129786800	129787800	0.9003909483571986
chr12	129786900	129787900	1.4505770916895384
chr12	129787000	129788000	1.2076544061863939
chr12	129787100	129788100	1.9315730457384912
chr12	129787200	129788200	1.9150185588143875
chr12	129787300	129788300	2.3988430582960154
chr12	129787400	129788400	1.945926907996277
chr12	129787500	129788500	1.788661103718574
chr12	129787600	129788600	1.8581411565844488
chr12	129787700	129788700	1.4439312759682057
chr12	129787800	129788800	0.9014114914123548
chr12	129787900	129788900	0.6626718636176124
chr12	129788000	129789000	0.68785880753918
chr12	129788100	129789100	0.5338962518717868
chr12	129788200	129789200	0.43270051128011855
chr12	129788300	129789300	0.8259073288205179
chr12	129788400	129789400	0.7099532451170261
chr12	129788500	129789500	0.7488074738450231
chr12	129788600	129789600	0.6487607715673415
chr12	129788700	129789700	0.6357256026810069
chr12	129788800	129789800	1.4368879479232917
chr12	129788900	129789900	0.9027169771591914
chr12	129789000	129790000	0.9968979872596728
chr12	129789100	129790100	0.08106250039999069
chr12	129789200	129790200	0.6360192507551329
chr12	129789300	129790300	0.8017566148508625
chr12	129789400	129790400	1.6329360908872206
chr12	129789500	129790500	1.809799908231125
chr12	129789600	129790600	1.5408147315556464
chr12	129789700	129790700	0.6491681634554938
chr12	129789800	129790800	0.7554769238275928
chr12	129789900	129790900	0.9920350283334164
chr12	129790000	129791000	1.0479730905182842
chr12	129790100	129791100	0.94153325743261
chr12	129790200	129791200	0.7344219904960296
chr12	129790300	129791300	-0.2820062768139502
chr12	129790400	129791400	-0.08314372937180434
chr12	129790500	129791500	-0.16674898125272344
chr12	129790600	129791600	-0.1878803115795562
chr12	129790700	129791700	0.9842382371378434
chr12	129790800	129791800	0.8150833053681635
chr12	129790900	129791900	0.4873802780583153
chr12	129791000	129792000	0.511288873885625
chr12	129791100	129792100	0.7910220169314488
chr12	129791200	129792200	0.9017746886033952
chr12	129791300	129792300	0.7442702111363212
chr12	129791400	129792400	0.07812277014731807
chr12	129791500	129792500	-0.17253773128100575
chr12	129791600	129792600	0.377655779688319
chr12	129791700	129792700	-0.06229047416365757
chr12	129791800	129792800	-0.016905332754734888
chr12	129791900	129792900	0.15403769155843838
chr12	129792000	129793000	0.3175570518058698
chr12	129792100	129793100	0.6023598226905338
chr12	129792200	129793200	0.4721520527453376
chr12	129792300	129793300	1.6413726826195087
chr12	129792400	129793400	1.9641708849504849
chr12	129792500	129793500	2.3144195277128787
chr12	129792600	129793600	2.220713890819941
chr12	129792700	129793700	2.2315750594136783
chr12	129792800	129793800	2.150686162758394
chr12	129792900	129793900	2.5663692855732982
chr12	129793000	129794000	2.3791597773138475
chr12	129793100	129794100	2.1453202192942755
chr12	129793200	129794200	2.144851838552748
chr12	129794300	129795300	2.8468283578001516
chr12	129794400	129795400	3.2780962012404014
chr12	129794500	129795500	2.742049648386498
chr12	129794600	129795600	2.4812191943704907
chr12	129794700	129795700	2.2119349148644014
chr12	129794800	129795800	2.178112846030921
chr12	129794900	129795900	2.5611725383798256
chr12	129795000	129796000	2.087798532848045
chr12	129795100	129796100	1.4045519608003747
chr12	129795200	129796200	1.62472212287872
chr12	129795300	129796300	0.34126409589047363
chr12	129795400	129796400	-0.3749973717142209
chr12	129795500	129796500	-0.5173611311663736
chr12	129795600	129796600	-0.3508959093464441
chr12	129795700	129796700	0.6377351269192714
chr12	129795800	129796800	-0.13766053927225008
chr12	129795900	129796900	0.24477566603139586
chr12	129796000	129797000	0.7140198008502231
chr12	129796100	129797100	1.0934285541900657
chr12	129796200	129797200	1.4844542940331966
chr12	129796300	129797300	1.4313858881314483
chr12	129796400	129797400	1.8160902713012752
chr12	129796500	129797500	2.7838380374461003
chr12	129796600	129797600	2.4973761196027744
chr12	129796700	129797700	1.4679320731567675
chr12	129796800	129797800	2.1100878137395345
chr12	129796900	129797900	1.3137112025730004
chr12	129797000	129798000	1.276199237145477
chr12	129797100	129798100	0.9235321802496952
chr12	129797200	129798200	0.5700085763341195
chr12	129797300	129798300	1.0782277259300812
chr12	129797400	129798400	1.1695255173246464
chr12	129797500	129798500	0.2968683645295249
chr12	129797600	129798600	0.467952957706943
chr12	129797700	129798700	1.3878395881555023
chr12	129797800	129798800	1.359341914444064
chr12	129797900	129798900	1.8392964821631392
chr12	129798000	129799000	1.266286271442629
chr12	129798100	129799100	1.6800037764209754
chr12	129798200	129799200	1.2043696728049045
chr12	129798300	129799300	0.8309063055306107
chr12	129799500	129800500	0.2031326822500317
chr12	129799600	129800600	-0.5306413389546734
chr12	129799700	129800700	-0.4196315993346383
chr12	129799800	129800800	-0.3915606271056116
chr12	129799900	129800900	0.13308440803542992
chr12	129800000	129801000	0.11918983498578317
chr12	129800100	129801100	0.4445049143425456
chr12	129800200	129801200	0.6289413380201797
chr12	129800300	129801300	0.5381974506659469
chr12	129800400	129801400	0.29364958897311644
chr12	129800500	129801500	0.5256728480022373
chr12	129800600	129801600	0.9962237335211496
chr12	129806500	129807500	1.1576717111844568
chr12	129806600	129807600	1.153762948362002
chr12	129806700	129807700	1.2201964365682316
chr12	129806800	129807800	1.0049883904531078
chr12	129806900	129807900	0.6442086336866484
chr12	129807000	129808000	0.7082164102775638
chr12	129807100	129808100	0.8505300495711303
chr12	129807200	129808200	0.7350926674445277
chr12	129807300	129808300	0.3503791643718023
chr12	129807400	129808400	0.1736791004462696
chr12	129807500	129808500	0.0208007676730228
chr12	129808600	129809600	1.3056512060109036
chr12	129808700	129809700	1.1982014439712585
chr12	129808800	129809800	1.0370290035168008
chr12	129808900	129809900	0.8458638170057207
chr12	129809000	129810000	1.3256463166538661
chr12	129809100	129810100	1.9946005330866
chr12	129809200	129810200	1.1980699525642704
chr12	129809300	129810300	0.9870172099700502
chr12	129809400	129810400	1.1003593930401774
chr12	129809500	129810500	1.0908052736031937
chr12	129809600	129810600	1.6667631978649422
chr12	129809700	129810700	2.0012928907815057
chr12	129809800	129810800	2.3212525839714866
chr12	129809900	129810900	2.515854507925113
chr12	129810000	129811000	2.289387781488417
chr12	129810100	129811100	2.1040097137476845
chr12	129810200	129811200	2.4039651934231934
chr12	129810300	129811300	2.5450539244712904
chr12	129810400	129811400	2.203127632835084
chr12	129810500	129811500	1.860857786851284
chr12	129810600	129811600	0.8633976945211608
chr12	129810700	129811700	1.7072317815590363
chr12	129810800	129811800	2.2086179516913944
chr12	129810900	129811900	2.567256331965418
chr12	129811000	129812000	2.028519901695332
chr12	129811100	129812100	1.973363945135708
chr12	129811200	129812200	2.2694342953879847
chr12	129811300	129812300	2.6786121261344062
chr12	129811400	129812400	3.0034415279526465
chr12	129811500	129812500	3.128769002208055
chr12	129811600	129812600	3.562452668471433
chr12	129811700	129812700	3.136238896217012
chr12	129811800	129812800	2.4953689314679246
chr12	129811900	129812900	2.313158343871537
chr12	129812000	129813000	2.8676899681882917
chr12	129812100	129813100	2.968029595819102
chr12	129812200	129813200	2.8192464692688413
chr12	129812300	129813300	2.7097808797894607
chr12	129812400	129813400	2.1970407447220888
chr12	129812500	129813500	2.2049781510277904
chr12	129812600	129813600	2.3127636926401216
chr12	129812700	129813700	2.000227361619502
chr12	129812800	129813800	2.218785481437754
chr12	129812900	129813900	1.940122287004152
chr12	129813000	129814000	1.2443811877808166
chr12	129814700	129815700	1.4070041033611485
chr12	129814800	129815800	1.592722479375334
chr12	129814900	129815900	1.3597368451324026
chr12	129818500	129819500	2.6933462877653667
chr12	129818600	129819600	2.3355853722059647
chr12	129818700	129819700	2.740475916153833
chr12	129818800	129819800	2.419757026981641
chr12	129818900	129819900	3.0777607589978664
chr12	129819000	129820000	3.091712718036111
chr12	129819100	129820100	2.7475666959578158
chr12	129819200	129820200	2.8914029386180693
chr12	129819300	129820300	2.6520511500440254
chr12	129819400	129820400	2.507506698075156
chr12	129819500	129820500	2.0272442915162934
chr12	129819600	129820600	1.2372027072638752
chr12	129819700	129820700	0.3549743013334423
chr12	129819800	129820800	0.5510104202935984
chr12	129821100	129822100	0.2585618769806011
chr12	129821200	129822200	0.8465351580429049
chr12	129821300	129822300	0.9842496278123164
chr12	129821400	129822400	1.2933393681227061
chr12	129821500	129822500	0.8582860358994222
chr12	129821600	129822600	1.4281766956453759
chr12	129821700	129822700	1.5270051974047396
chr12	129821800	129822800	1.6520827798028592
chr12	129821900	129822900	1.6416613788403982
chr12	129822000	129823000	1.7375207365351943
chr12	129822100	129823100	2.1578201473702245
chr12	129822200	129823200	1.6653452535611781
chr12	129823300	129824300	1.8663232020209968
chr12	129823400	129824400	1.8555708558115032
chr12	129823500	129824500	1.980879686780893
chr12	129823600	129824600	2.224198469983096
chr12	129823700	129824700	2.7952070323017804
chr12	129823800	129824800	3.590311130600852
chr12	129823900	129824900	3.8622671935608937
chr12	129824000	129825000	3.7840084274225942
chr12	129824100	129825100	3.606539278938452
chr12	129824700	129825700	4.261630183043006
chr12	129824800	129825800	3.610431925263784
chr12	129824900	129825900	3.4867451182629745
chr12	129825000	129826000	3.2431585570113137
chr12	129825100	129826100	3.6829583774811248
chr12	129825200	129826200	3.4469417611908417
chr12	129825300	129826300	3.5921990893499838
chr12	129825400	129826400	3.4768281231423086
chr12	129825500	129826500	3.051043138789397
chr12	129825600	129826600	2.446486333495472
chr12	129825700	129826700	2.6741241509007136
chr12	129825800	129826800	2.899989845365518
chr12	129825900	129826900	3.597803983747997
chr12	129826000	129827000	3.841847226776489
chr12	129826100	129827100	3.7747926558599967
chr12	129826200	129827200	4.032508065284007
chr12	129826300	129827300	4.313345411329577
chr12	129826400	129827400	4.2617516201498935
chr12	129826500	129827500	4.671521392373206
chr12	129826600	129827600	6.413649791162412
chr12	129826700	129827700	7.8219366070584595
chr12	129826800	129827800	9.397913011267567
chr12	129826900	129827900	9.923823050684168
chr12	129827000	129828000	9.704636386101063
chr12	129827100	129828100	9.31584587060503
chr12	129827200	129828200	9.157951674453358
chr12	129827300	129828300	8.54609845530821
chr12	129827400	129828400	7.877609547731702
chr12	129827500	129828500	7.121218511636638
chr12	129827600	129828600	5.694285047240106
chr12	129828800	129829800	1.3514858140036516
chr12	129828900	129829900	1.1698804680945856
chr12	129829000	129830000	0.9415576110984851
chr12	129829100	129830100	1.212949423794104
chr12	129829200	129830200	1.683706090945423
chr12	129829300	129830300	2.400190521375121
chr12	129829400	129830400	1.973021742153913
chr12	129829500	129830500	2.278012785990988
chr12	129829600	129830600	2.171876374108892
chr12	129829700	129830700	2.4482874197052134
chr12	129829800	129830800	2.8910872472969653
chr12	129829900	129830900	3.3524270272695564
chr12	129830000	129831000	3.485064481436927
chr12	129830100	129831100	3.972989513325378
chr12	129830200	129831200	3.985557795849578
chr12	129830300	129831300	3.7739936148638575
chr12	129830400	129831400	4.29078796325781
chr12	129830500	129831500	3.89510261341853
chr12	129830600	129831600	4.16495844171488
chr12	129830700	129831700	4.06451991442412
chr12	129830800	129831800	4.47761779345497
chr12	129832100	129833100	1.590261248896538
chr12	129832200	129833200	1.6193194905836268
chr12	129832300	129833300	1.4787859091371494
chr12	129832400	129833400	1.5697050407585538
chr12	129832500	129833500	1.5933090876830205
chr12	129832600	129833600	1.7575005412986269
chr12	129832700	129833700	1.6457052203772726
chr12	129832800	129833800	1.4660770648398715
chr12	129832900	129833900	1.1020252721234576
chr12	129833000	129834000	1.3420462213060487
chr12	129833100	129834100	0.8814395362929364
chr12	129833200	129834200	0.6274017423525621
chr12	129833300	129834300	0.8427180803294658
chr12	129833400	129834400	0.6443634137983782
chr12	129834500	129835500	2.0879763509680904
chr12	129834600	129835600	1.7616717545457956
chr12	129834700	129835700	1.4614221107535597
chr12	129834800	129835800	1.1918284423901933
chr12	129834900	129835900	1.441340078086583
chr12	129835000	129836000	1.5266968166475487
chr12	129835100	129836100	1.8260766386255718
chr12	129835200	129836200	2.1467979011499034
chr12	129835300	129836300	2.2086207885103533
chr12	129835400	129836400	1.8716066944578296
chr12	129835500	129836500	2.236008984882249
chr12	129835600	129836600	1.6586956658392509
chr12	129835700	129836700	1.3310925281212096
chr12	129835800	129836800	1.4102408604568253
chr12	129835900	129836900	0.6019510649752129
chr12	129836000	129837000	0.5107488017215428
chr12	129836100	129837100	1.0923046953086637
chr12	129836200	129837200	1.1932356736768408
chr12	129836300	129837300	0.9462665698100824
chr12	129836400	129837400	1.4827570143246818
chr12	129836500	129837500	1.5055867553811766
chr12	129836600	129837600	1.7625224426171675
chr12	129836700	129837700	2.4139711983035115
chr12	129836800	129837800	2.3687213092786537
chr12	129836900	129837900	2.818053133306852
chr12	129837000	129838000	2.117573166912572
chr12	129837100	129838100	2.2166769859838062
chr12	129837200	129838200	1.6670735491518531
chr12	129837300	129838300	2.186197778638291
chr12	129837400	129838400	1.6028387052507638
chr12	129837500	129838500	1.5220473184326848
chr12	129837600	129838600	1.7335086403758702
chr12	129837700	129838700	1.007996571869261
chr12	129837800	129838800	0.4726358059968888
chr12	129837900	129838900	0.3226523947681424
chr12	129838000	129839000	0.5588806069449234
chr12	129839200	129840200	1.0750244179226351
chr12	129839300	129840300	1.2873452263824945
chr12	129839400	129840400	1.4010530398847378
chr12	129839500	129840500	2.1466359880135184
chr12	129839600	129840600	2.279549793367591
chr12	129839700	129840700	2.5964688906951
chr12	129839800	129840800	2.809017088489468
chr12	129839900	129840900	2.529349901706244
chr12	129840000	129841000	2.554308278263778
chr12	129840100	129841100	2.3708408262196548
chr12	129840200	129841200	1.941342671228721
chr12	129840300	129841300	1.8822523980261503
chr12	129840400	129841400	1.6576176188453446
chr12	129840500	129841500	0.7223413767062516
chr12	129840600	129841600	0.7281960009350432
chr12	129840700	129841700	0.30747914242655866
chr12	129840800	129841800	0.4721205973564666
chr12	129840900	129841900	0.09393599374789917
chr12	129841000	129842000	0.07583735422235949
chr12	129842200	129843200	1.3443461711354816
chr12	129842300	129843300	0.8720937473510371
chr12	129842400	129843400	1.2261456314921029
chr12	129842500	129843500	1.2937786626322303
chr12	129842600	129843600	0.8653139477415461
chr12	129842700	129843700	0.4107488779427544
chr12	129842800	129843800	0.4042905646471765
chr12	129842900	129843900	0.169508324130757
chr12	129843000	129844000	0.12700755988325782
chr12	129843100	129844100	0.6743298184049007
chr12	129843200	129844200	1.4606295730396504
chr12	129843300	129844300	1.9801329521701967
chr12	129843400	129844400	1.8146182804730089
chr12	129843500	129844500	1.558724308047536
chr12	129843600	129844600	1.696025999564923
chr12	129843700	129844700	2.2723502441519017
chr12	129843800	129844800	2.3724363821207444
chr12	129843900	129844900	2.876851395057522
chr12	129844000	129845000	3.1090954989517745
chr12	129844100	129845100	3.244605506573463
chr12	129844200	129845200	2.9813912263272884
chr12	129844300	129845300	2.5392064826872223
chr12	129844400	129845400	2.8103227451068373
chr12	129844500	129845500	3.142167311246953
chr12	129844600	129845600	3.5076886676513976
chr12	129844700	129845700	2.5373647961220502
chr12	129844800	129845800	2.518793743396494
chr12	129844900	129845900	2.137436713925374
chr12	129845000	129846000	1.9773279349130957
chr12	129845100	129846100	2.2061652357014667
chr12	129845200	129846200	2.3586960060877584
chr12	129845300	129846300	2.6326126856862926
chr12	129845400	129846400	2.4786238437137995
chr12	129845500	129846500	2.818640486661252
chr12	129845600	129846600	2.762051197517351
chr12	129845700	129846700	3.0760797209235413
chr12	129845800	129846800	3.199350505798648
chr12	129845900	129846900	3.0794014384974524
chr12	129846000	129847000	3.3956455929006095
chr12	129846100	129847100	2.849235656889256
chr12	129846200	129847200	2.784614045940275
chr12	129846300	129847300	2.382664507227429
chr12	129846400	129847400	1.7871028935940747
chr12	129846500	129847500	1.4821296984934913
chr12	129846600	129847600	1.4534393955384852
chr12	129846700	129847700	2.042208321979519
chr12	129846800	129847800	1.8754851942011603
chr12	129846900	129847900	1.7294303168976242
chr12	129847000	129848000	1.8422067441753571
chr12	129847100	129848100	1.8218480222218283
chr12	129847200	129848200	1.566172399127557
chr12	129847300	129848300	1.884656670871548
chr12	129847400	129848400	2.317488319004359
chr12	129847500	129848500	1.9817592686864385
chr12	129847600	129848600	1.5625672776402106
chr12	129847700	129848700	1.039203026445703
chr12	129847800	129848800	1.274927442921962
chr12	129847900	129848900	1.7208712322727593
chr12	129848000	129849000	1.3793648585716833
chr12	129848100	129849100	1.288702755570346
chr12	129848200	129849200	1.3724528247934653
chr12	129848300	129849300	1.4232989582202762
chr12	129848400	129849400	1.087994685481005
chr12	129848500	129849500	1.0659652711699623
chr12	129848600	129849600	0.963019449467126
chr12	129848700	129849700	1.647089834117852
chr12	129848800	129849800	1.4117965828939063
chr12	129848900	129849900	1.574310076197682
chr12	129849000	129850000	1.3305951080544776
chr12	129849100	129850100	1.5689172437073589
chr12	129849200	129850200	1.4291287496118468
chr12	129849300	129850300	1.404402844468283
chr12	129849400	129850400	2.078958741052406
chr12	129849500	129850500	2.184475702548037
chr12	129849600	129850600	3.2670135305957766
chr12	129849700	129850700	2.6919536924655545
chr12	129849800	129850800	2.9466729580895485
chr12	129849900	129850900	2.7108043908344808
chr12	129850000	129851000	2.6373487189762934
chr12	129850100	129851100	2.2512501547764683
chr12	129850200	129851200	2.121673009414024
chr12	129850300	129851300	2.679327661815328
chr12	129850400	129851400	2.338080683941413
chr12	129850500	129851500	2.1721042555880583
chr12	129850600	129851600	1.2667974140867189
chr12	129850700	129851700	1.2766781452669689
chr12	129850800	129851800	1.3500165185114956
chr12	129850900	129851900	1.1566251635747236
chr12	129851000	129852000	1.2205557757190841
chr12	129851100	129852100	2.320136803716215
chr12	129851200	129852200	2.73923246412979
chr12	129851300	129852300	1.7408195147303407
chr12	129851400	129852400	1.039737159584056
chr12	129851500	129852500	1.5315417780226817
chr12	129851600	129852600	0.6695678852013208
chr12	129851700	129852700	1.1087619221311251
chr12	129851800	129852800	1.156516150154289
chr12	129851900	129852900	1.6077533076417223
chr12	129852000	129853000	2.146333089191396
chr12	129852100	129853100	1.9197148349583424
chr12	129852200	129853200	1.7563111766203876
chr12	129852300	129853300	1.741737294794362
chr12	129852400	129853400	2.2097106985363504
chr12	129852500	129853500	2.260293889091784
chr12	129852600	129853600	2.9809729975433603
chr12	129852700	129853700	2.816540743124744
chr12	129852800	129853800	2.660540600129588
chr12	129852900	129853900	2.000047111139208
chr12	129853000	129854000	1.9990746601122795
chr12	129853100	129854100	1.412696384965367
chr12	129853200	129854200	1.7260428981684857
chr12	129853300	129854300	1.2201063509079606
chr12	129853400	129854400	1.02995708455034
chr12	129853500	129854500	1.2625335274572544
chr12	129853600	129854600	1.2591038663703995
chr12	129853700	129854700	1.1159765767466412
chr12	129853800	129854800	0.7849718518523112
chr12	129853900	129854900	1.046617505323323
chr12	129854000	129855000	0.405501587373147
chr12	129854100	129855100	0.6842853808425153
chr12	129858900	129859900	-0.32162254065314394
chr12	129859000	129860000	-0.5080161214566457
chr12	129859100	129860100	0.11810345250215468
chr12	129859200	129860200	0.5318745330454748
chr12	129859300	129860300	0.8845528256476005
chr12	129859400	129860400	1.3860496339099666
chr12	129859500	129860500	1.9357106472523329
chr12	129859600	129860600	2.0192933122049346
chr12	129859700	129860700	2.5575645793034547
chr12	129859800	129860800	1.611404219272765
chr12	129859900	129860900	2.115671568486614
chr12	129860000	129861000	0.9709850309710499
chr12	129860100	129861100	0.09728814292849496
chr12	129860200	129861200	-0.5803395724473621
chr12	129860300	129861300	-0.9190835288909904
chr12	129860400	129861400	0.1493191112501822
chr12	129860500	129861500	0.3353252531058142
chr12	129860600	129861600	0.2309404573258758
chr12	129860700	129861700	0.6664322060222132
chr12	129861800	129862800	1.1761934098852946
chr12	129861900	129862900	1.5601557304122653
chr12	129862000	129863000	2.6094789792429
chr12	129862100	129863100	2.0737210210870165
chr12	129862200	129863200	2.0013757161190115
chr12	129862300	129863300	2.008974619766356
chr12	129862400	129863400	2.1774990190964005
chr12	129862500	129863500	2.4604856469462657
chr12	129862600	129863600	2.504958312291296
chr12	129862700	129863700	2.5710044042459352
chr12	129862800	129863800	2.1187957273108218
chr12	129862900	129863900	2.053770878948685
chr12	129863000	129864000	1.1569936956870024
chr12	129863100	129864100	0.8636899581134139
chr12	129863200	129864200	1.3758971108730085
chr12	129863300	129864300	1.1165463657378458
chr12	129863400	129864400	0.9005697694612015
chr12	129863500	129864500	0.9064936209793872
chr12	129863600	129864600	-0.34851412477797017
chr12	129863700	129864700	-0.14395312047104258
chr12	129863800	129864800	0.3751758666552705
chr12	129863900	129864900	0.3615979226857941
chr12	129864000	129865000	0.956640383044629
chr12	129864100	129865100	1.442894874556154
chr12	129864200	129865200	1.3819511286674488
chr12	129864300	129865300	1.4322414928638576
chr12	129864400	129865400	1.9829453745807548
chr12	129864500	129865500	1.814577764353288
chr12	129864600	129865600	2.4957080998917203
chr12	129864700	129865700	2.3446002103381702
chr12	129864800	129865800	3.0612522423612796
chr12	129864900	129865900	3.333325019983465
chr12	129865000	129866000	3.1014482182709293
chr12	129865100	129866100	2.916388244366986
chr12	129865200	129866200	2.9287099004080117
chr12	129865300	129866300	3.2914340709392627
chr12	129865400	129866400	2.8398187924820424
chr12	129866500	129867500	3.5779963200807465
chr12	129866600	129867600	3.7945037043666736
chr12	129866700	129867700	4.76932942584642
chr12	129866800	129867800	4.6000728438149405
chr12	129866900	129867900	4.612407054820547
chr12	129867000	129868000	4.488639940334889
chr12	129867100	129868100	4.296869750097269
chr12	129867200	129868200	3.630052570644807
chr12	129867300	129868300	3.1953139774217867
chr12	129867400	129868400	2.7579625375728103
chr12	129867500	129868500	2.884770137894833
chr12	129867600	129868600	2.746799007915964
chr12	129867700	129868700	1.9804320185344937
chr12	129867800	129868800	1.8009995433439152
chr12	129867900	129868900	1.8527070543019373
chr12	129868000	129869000	2.2781746292944463
chr12	129868100	129869100	2.875221912290582
chr12	129868200	129869200	3.3879207584490785
chr12	129868300	129869300	3.685151445709932
chr12	129868400	129869400	3.8780343539014335
chr12	129868500	129869500	3.533261868125781
chr12	129868600	129869600	3.201038215626211
chr12	129868700	129869700	3.428652772182038
chr12	129868800	129869800	3.6425890889049195
chr12	129868900	129869900	3.8393220031862887
chr12	129869000	129870000	3.906175119513789
chr12	129869100	129870100	3.721671604075808
chr12	129869200	129870200	3.862828456253241
chr12	129869300	129870300	2.8332071422091163
chr12	129869400	129870400	2.4857253070828684
chr12	129869500	129870500	2.266259083115996
chr12	129869600	129870600	2.4492177907076056
chr12	129869700	129870700	2.1579295098502334
chr12	129869800	129870800	2.2303653739066087
chr12	129869900	129870900	2.6106848585429505
chr12	129870000	129871000	2.135546029400276
chr12	129870100	129871100	1.5660655030714192
chr12	129870200	129871200	1.5569657248097362
chr12	129870300	129871300	2.0390142149156536
chr12	129870400	129871400	1.806807330198364
chr12	129870500	129871500	1.7773797680635834
chr12	129870600	129871600	1.6237723335590917
chr12	129870700	129871700	2.1058028401478746
chr12	129870800	129871800	1.823038931599216
chr12	129870900	129871900	1.4112493249707083
chr12	129871000	129872000	1.8088972945687156
chr12	129871100	129872100	2.863674988463608
chr12	129871200	129872200	2.6668380153059617
chr12	129871300	129872300	2.9338043314031097
chr12	129871400	129872400	2.8522058432541177
chr12	129871500	129872500	3.181310147168867
chr12	129871600	129872600	3.372239557901968
chr12	129871700	129872700	3.2912638591381844
chr12	129871800	129872800	3.667906500909056
chr12	129871900	129872900	3.4137871181401787
chr12	129872000	129873000	3.1934610086527053
chr12	129872100	129873100	1.8453885761554043
chr12	129872200	129873200	2.1543229651415734
chr12	129872300	129873300	2.055442687518076
chr12	129872400	129873400	2.301991932148282
chr12	129872500	129873500	1.9857641663715448
chr12	129872600	129873600	1.8716295465998765
chr12	129872700	129873700	1.411023461407776
chr12	129872800	129873800	0.663584853878182
chr12	129872900	129873900	0.93159700729322
chr12	129873000	129874000	1.285664386262543
chr12	129873100	129874100	2.8210116040482203
chr12	129873200	129874200	2.271933989806876
chr12	129873300	129874300	2.3234378108140024
chr12	129873400	129874400	1.8618703667893088
chr12	129873500	129874500	2.1332275083083863
chr12	129874700	129875700	2.197265819097914
chr12	129874800	129875800	2.5325911468081275
chr12	129874900	129875900	2.7496961229133072
chr12	129875000	129876000	2.8279793149855204
chr12	129875100	129876100	3.0156137238819936
chr12	129875200	129876200	2.8715929836878207
chr12	129875300	129876300	2.635121095418536
chr12	129875400	129876400	3.0268059747752982
chr12	129875500	129876500	2.5878404441360274
chr12	129875600	129876600	2.5217696185122747
chr12	129875700	129876700	2.5322757288004625
chr12	129875800	129876800	2.48775047512014
chr12	129875900	129876900	2.8414530241066687
chr12	129876000	129877000	2.812629153580322
chr12	129876100	129877100	3.114094551439256
chr12	129876200	129877200	3.2921682779985866
chr12	129876300	129877300	3.3178599520044822
chr12	129876400	129877400	3.0451953645282206
chr12	129876500	129877500	3.3254392686673886
chr12	129876600	129877600	3.4394819031146096
chr12	129876700	129877700	3.764510753962258
chr12	129876800	129877800	3.3883982568175885
chr12	129876900	129877900	2.781628686432033
chr12	129877000	129878000	2.3687187010540662
chr12	129877600	129878600	2.891868421870541
chr12	129877700	129878700	2.728409764998715
chr12	129877800	129878800	2.7831764725065744
chr12	129877900	129878900	2.872352613859944
chr12	129878000	129879000	2.9484950724531096
chr12	129878100	129879100	2.821965883784727
chr12	129878200	129879200	2.5958842161100306
chr12	129878300	129879300	2.4717021938686106
chr12	129878400	129879400	2.481139063221512
chr12	129878500	129879500	2.141179894592636
chr12	129878600	129879600	1.5953151421436431
chr12	129878700	129879700	1.5658630619093303
chr12	129878800	129879800	2.151760487556732
chr12	129878900	129879900	1.9148552939912344
chr12	129879000	129880000	1.9353551150652195
chr12	129879100	129880100	1.864123479518364
chr12	129879200	129880200	2.2408186132075776
chr12	129879300	129880300	2.276888252426521
chr12	129879400	129880400	2.094981517462642
chr12	129879500	129880500	1.972149665052314
chr12	129879600	129880600	1.91325511641187
chr12	129879700	129880700	1.6955380935649111
chr12	129879800	129880800	1.0609865271469383
chr12	129879900	129880900	1.1185567041142723
chr12	129880000	129881000	1.3778818577448066
chr12	129880100	129881100	1.4043737671073615
chr12	129880200	129881200	1.1569464405348493
chr12	129880300	129881300	1.0535845825204488
chr12	129880400	129881400	0.4769920383430497
chr12	129880500	129881500	0.7865665881859174
chr12	129880600	129881600	0.6789617981018244
chr12	129880700	129881700	0.3483371891726901
chr12	129880800	129881800	0.3594022645339496
chr12	129880900	129881900	0.21326558990060449
chr12	129881000	129882000	-0.14517469351063053
chr12	129881100	129882100	0.4928441333503274
chr12	129881200	129882200	0.7707522038592142
chr12	129881300	129882300	0.6567067158547195
chr12	129881400	129882400	1.1688118126529932
chr12	129881500	129882500	1.164465854645334
chr12	129881600	129882600	1.379846577638567
chr12	129881700	129882700	1.6470401915598871
chr12	129881800	129882800	1.3184392638688385
chr12	129881900	129882900	1.9914381220620183
chr12	129882000	129883000	1.9670712707252291
chr12	129882100	129883100	1.055578334524629
chr12	129882200	129883200	0.7302591692258534
chr12	129882300	129883300	0.3117307711026365
chr12	129882400	129883400	1.0169380444208884
chr12	129882500	129883500	1.0799119888118858
chr12	129882600	129883600	1.078378436722215
chr12	129882700	129883700	0.9939570887115604
chr12	129882800	129883800	1.109227874006179
chr12	129882900	129883900	0.9409866947142612
chr12	129883000	129884000	0.9764198303893756
chr12	129883100	129884100	1.6019444033605126
chr12	129883200	129884200	1.835492164454281
chr12	129883300	129884300	2.8019931725347447
chr12	129885700	129886700	1.3560292638652485
chr12	129885800	129886800	1.3301139980649042
chr12	129885900	129886900	0.6027705152839008
chr12	129886000	129887000	0.8496713582626407
chr12	129886100	129887100	0.9808849313775594
chr12	129886200	129887200	1.1046476394187272
chr12	129886300	129887300	1.1121889473003514
chr12	129886400	129887400	1.357864771303261
chr12	129886500	129887500	1.5605038294070934
chr12	129886600	129887600	2.0427851540783184
chr12	129886700	129887700	1.4673780102521403
chr12	129886800	129887800	1.4443729056575676
chr12	129886900	129887900	2.523788720233559
chr12	129887000	129888000	2.650152777325384
chr12	129887100	129888100	3.022959291112351
chr12	129887200	129888200	2.9209378222031623
chr12	129887300	129888300	3.2063699711946025
chr12	129887400	129888400	2.8897889851013456
chr12	129887500	129888500	2.7807670975608145
chr12	129887600	129888600	2.1587822151947242
chr12	129887700	129888700	2.584789977067928
chr12	129887800	129888800	2.539352927857653
chr12	129887900	129888900	2.4431676231293213
chr12	129888000	129889000	2.6743338487757793
chr12	129888100	129889100	2.2909797171883137
chr12	129888200	129889200	2.546415106204264
chr12	129888300	129889300	2.70488228255352
chr12	129888400	129889400	3.0155821609558395
chr12	129888500	129889500	2.9550096282687446
chr12	129888600	129889600	3.099962528556639
chr12	129888700	129889700	2.9065496307554106
chr12	129888800	129889800	2.7257408218194445
chr12	129888900	129889900	3.00411334262558
chr12	129889000	129890000	2.894924786496613
chr12	129889100	129890100	3.0277960729664226
chr12	129889200	129890200	2.8296235973502815
chr12	129889300	129890300	2.6767780847988347
chr12	129889400	129890400	2.954267489939273
chr12	129889500	129890500	3.1159650046290888
chr12	129889600	129890600	3.051096362812558
chr12	129889700	129890700	3.047457389325252
chr12	129889800	129890800	3.6636926086175037
chr12	129889900	129890900	3.571846162913708
chr12	129890000	129891000	3.502436456556892
chr12	129890100	129891100	3.7579450903820484
chr12	129890200	129891200	4.829092120101638
chr12	129890300	129891300	5.168775853368209
chr12	129890400	129891400	4.407481166689327
chr12	129890500	129891500	4.127457621086446
chr12	129890600	129891600	4.068715775397688
chr12	129890700	129891700	3.7265887660965014
chr12	129890800	129891800	3.3771171493863927
chr12	129890900	129891900	3.2050319995378898
chr12	129891000	129892000	3.3670548399554074
chr12	129891100	129892100	3.364646998039125
chr12	129891200	129892200	2.1419270698884847
chr12	129891300	129892300	2.194912128850208
chr12	129891400	129892400	2.3696649403155967
chr12	129891500	129892500	2.108193459550994
chr12	129891600	129892600	2.79382966476838
chr12	129891700	129892700	3.4162010456518668
chr12	129891800	129892800	3.3201748831942814
chr12	129891900	129892900	3.1682052627749937
chr12	129892000	129893000	2.988264480916257
chr12	129892100	129893100	2.5095521326617702
chr12	129892200	129893200	2.3470016939180995
chr12	129892300	129893300	1.5506928708096035
chr12	129893500	129894500	3.999281304846785
chr12	129893600	129894600	3.5940452873233903
chr12	129893700	129894700	3.6513931820901937
chr12	129893800	129894800	3.1402737689402263
chr12	129893900	129894900	3.415949300060256
chr12	129894000	129895000	3.86756836372322
chr12	129894100	129895100	4.384038080864444
chr12	129894200	129895200	4.615687772387344
chr12	129894300	129895300	5.324695986613528
chr12	129894400	129895400	5.845299960524987
chr12	129894500	129895500	6.136487793273977
chr12	129894600	129895600	7.532822064929872
chr12	129894700	129895700	8.064474347968067
chr12	129894800	129895800	9.32901129825636
chr12	129894900	129895900	9.87969986730834
chr12	129896000	129897000	2.766360142961216
chr12	129896100	129897100	2.2861347202596183
chr12	129896200	129897200	2.2728604862050488
chr12	129896300	129897300	2.0513032031676506
chr12	129896400	129897400	2.2059142316196207
chr12	129896500	129897500	1.8893962145253045
chr12	129896600	129897600	1.1313178883383286
chr12	129896700	129897700	1.7968299013191424
chr12	129896800	129897800	1.94430424685172
chr12	129896900	129897900	2.2752736823248987
chr12	129897000	129898000	2.3533736156846485
chr12	129897100	129898100	2.381705247436032
chr12	129897200	129898200	2.1521028804215114
chr12	129897300	129898300	2.1400489610002897
chr12	129897400	129898400	1.5627872618752248
chr12	129897500	129898500	1.318255551782136
chr12	129897600	129898600	2.5950181148043847
chr12	129897700	129898700	2.2467662820199243
chr12	129897800	129898800	1.6243735522315013
chr12	129897900	129898900	1.834468875044696
chr12	129899300	129900300	4.433268739837637
chr12	129899400	129900400	3.896614840682573
chr12	129899500	129900500	3.733556782788663
chr12	129899600	129900600	3.295607909418557
chr12	129899700	129900700	2.6167360598110143
chr12	129899800	129900800	2.8409595327682355
chr12	129899900	129900900	2.6034786798257854
chr12	129900000	129901000	2.7002173165901464
chr12	129900100	129901100	2.174933464053896
chr12	129900200	129901200	2.234200317880296
chr12	129900300	129901300	1.80190013595399
chr12	129900400	129901400	1.2990725546764248
chr12	129900500	129901500	0.509155179163988
chr12	129900600	129901600	0.1575258622933302
chr12	129900700	129901700	0.1818842191184281
chr12	129900800	129901800	0.09101943201914474
chr12	129900900	129901900	0.08673857829575123
chr12	129901000	129902000	0.31320786902197373
chr12	129901100	129902100	0.5624193645849896
chr12	129901200	129902200	-0.017483723583369134
chr12	129901300	129902300	0.112084985541129
chr12	129901400	129902400	-0.07815519176027456
chr12	129901500	129902500	0.4029641383529664
chr12	129901600	129902600	0.9416759413355344
chr12	129901700	129902700	1.6541821136652253
chr12	129901800	129902800	1.0891643666325417
chr12	129901900	129902900	1.5683491744796298
chr12	129902000	129903000	1.268517297640621
chr12	129902100	129903100	0.9503027974711332
chr12	129902200	129903200	2.0323261531187184
chr12	129902300	129903300	3.1998654644833584
chr12	129902400	129903400	4.466120346890906
chr12	129902500	129903500	5.2645988631550855
chr12	129902600	129903600	5.8761390519410135
chr12	129902700	129903700	5.613737483380095
chr12	129902800	129903800	6.249069435361549
chr12	129902900	129903900	6.2986980301018765
chr12	129903000	129904000	6.221681494074441
chr12	129903100	129904100	6.343285831125579
chr12	129903200	129904200	5.885495938376192
chr12	129903300	129904300	5.003506645141222
chr12	129903400	129904400	4.171943616158373
chr12	129903500	129904500	3.09537775045256
chr12	129904100	129905100	2.045170482593314
chr12	129904200	129905200	2.4090895720763386
chr12	129904300	129905300	2.2713310847412345
chr12	129904400	129905400	2.3878756632466924
chr12	129904500	129905500	2.2195064424311
chr12	129904600	129905600	2.089375352587069
chr12	129904700	129905700	1.9087716542818918
chr12	129904800	129905800	1.7323540979854852
chr12	129904900	129905900	1.7798396972174548
chr12	129905000	129906000	1.7063330988244299
chr12	129905100	129906100	2.2583817693651875
chr12	129905200	129906200	1.7342145680271257
chr12	129906500	129907500	0.5558121510944631
chr12	129906600	129907600	0.7332252395178441
chr12	129906700	129907700	0.9855529692641456
chr12	129906800	129907800	1.7199132506756594
chr12	129906900	129907900	1.335702250144768
chr12	129907000	129908000	1.4855135250156397
chr12	129907100	129908100	1.8868460455955955
chr12	129907200	129908200	2.1693628127464093
chr12	129907300	129908300	1.8511778443984928
chr12	129907400	129908400	1.6670431587123569
chr12	129907500	129908500	1.8138291151043595
chr12	129907600	129908600	2.0708784507825126
chr12	129907700	129908700	2.696387263671657
chr12	129907800	129908800	2.4559697524742496
chr12	129907900	129908900	2.9824191083432017
chr12	129908000	129909000	2.9960110450228217
chr12	129908100	129909100	2.63950136747099
chr12	129908200	129909200	3.173477725280786
chr12	129908300	129909300	3.3750017745820955
chr12	129908400	129909400	3.4562273808618107
chr12	129908500	129909500	3.7308217197934312
chr12	129908600	129909600	3.5215511712255263
chr12	129908700	129909700	2.8181462452614703
chr12	129908800	129909800	2.469759067917784
chr12	129909800	129910800	-1.0284050816960626
chr12	129910900	129911900	1.1713804411654551
chr12	129911000	129912000	0.8206684596090491
chr12	129911100	129912100	0.9784085242908842
chr12	129911200	129912200	0.6543822942841481
chr12	129911300	129912300	0.9016105771547634
chr12	129911400	129912400	0.3746577455272446
chr12	129911500	129912500	0.2257043548335256
chr12	129911600	129912600	0.932090443495968
chr12	129911700	129912700	1.6427635602069015
chr12	129911800	129912800	1.5013433242605918
chr12	129913200	129914200	2.087359336061096
chr12	129913300	129914300	2.7735765832763017
chr12	129913400	129914400	2.8368173835213613
chr12	129913500	129914500	2.738123250611028
chr12	129913600	129914600	2.5651430322800204
chr12	129913700	129914700	2.6281998472471257
chr12	129913800	129914800	2.6422665819083657
chr12	129913900	129914900	3.1430168097419826
chr12	129914000	129915000	2.9261240012384464
chr12	129914100	129915100	3.324952052660456
chr12	129914200	129915200	3.0129203179556696
chr12	129914300	129915300	2.178637106473719
chr12	129914400	129915400	1.6033282934381772
chr12	129914500	129915500	1.510998861276218
chr12	129914600	129915600	1.7383757565667532
chr12	129914700	129915700	1.6982882950091696
chr12	129914800	129915800	1.7808682606057409
chr12	129915200	129916200	1.072134941720154
chr12	129915900	129916900	0.631008938933084
chr12	129916000	129917000	1.0473250736226725
chr12	129916100	129917100	0.8743026692258357
chr12	129916200	129917200	0.6065163111640789
chr12	129916300	129917300	1.5533069454525932
chr12	129916400	129917400	1.8142750978997748
chr12	129916500	129917500	1.5664703556267563
chr12	129916600	129917600	1.454782661583665
chr12	129916700	129917700	1.5772022521103974
chr12	129916800	129917800	2.585124841606885
chr12	129916900	129917900	2.8797608407913247
chr12	129917000	129918000	2.642037146161531
chr12	129917100	129918100	2.316681923391977
chr12	129917200	129918200	2.238322332842081
chr12	129917300	129918300	1.5129972964878924
chr12	129917400	129918400	0.9251885127759436
chr12	129917500	129918500	1.3868489488558609
chr12	129917600	129918600	1.5295477906332566
chr12	129917700	129918700	1.5917579076411017
chr12	129917800	129918800	0.5841181503146001
chr12	129917900	129918900	0.07392760586654222
chr12	129918000	129919000	0.255963253372061
chr12	129918100	129919100	0.6932581425374882
chr12	129918200	129919200	0.6682482419639129
chr12	129918300	129919300	1.1085268029474318
chr12	129918400	129919400	1.1921737182695396
chr12	129918500	129919500	0.9385483546847349
chr12	129918600	129919600	0.9653078045000364
chr12	129918700	129919700	0.7773443783794731
chr12	129918800	129919800	1.5922715855223435
chr12	129918900	129919900	2.1810876135438
chr12	129919000	129920000	2.3304533519228245
chr12	129919100	129920100	2.1119483164610733
chr12	129919200	129920200	2.1243895819354672
chr12	129919300	129920300	2.0903939685947965
chr12	129919400	129920400	2.3851286833307124
chr12	129919500	129920500	2.9819456483524363
chr12	129919600	129920600	3.0535103412744578
chr12	129919700	129920700	2.652155913882805
chr12	129919800	129920800	2.0652475879405823
chr12	129919900	129920900	1.9056412822497903
chr12	129920000	129921000	0.8769748941396884
chr12	129920100	129921100	0.751445624401592
chr12	129920200	129921200	0.6407058223276415
chr12	129920300	129921300	0.0764686989006093
chr12	129920400	129921400	-0.22015384624040565
chr12	129920500	129921500	-0.45728228459808706
chr12	129920600	129921600	-0.3874998360636131
chr12	129920700	129921700	-0.12987900073296044
chr12	129920800	129921800	0.21476077945728475
chr12	129920900	129921900	0.8241932942153312
chr12	129921000	129922000	1.8458687724088327
chr12	129921100	129922100	2.352023812246973
chr12	129921200	129922200	2.8540715014580504
chr12	129921300	129922300	2.580896459945829
chr12	129921400	129922400	2.172634772331656
chr12	129921500	129922500	2.1002122651162307
chr12	129921600	129922600	2.4003326381973005
chr12	129921700	129922700	2.6299310986585724
chr12	129921800	129922800	2.948575153822288
chr12	129921900	129922900	1.8938606590137
chr12	129922000	129923000	1.5527862710300373
chr12	129922100	129923100	1.1616223469786842
chr12	129922200	129923200	1.318402445739424
chr12	129922300	129923300	1.138112882435933
chr12	129922400	129923400	1.4088739310384382
chr12	129922500	129923500	1.8867260155153849
chr12	129922600	129923600	1.6232769446043291
chr12	129922700	129923700	1.195477177869938
chr12	129922800	129923800	0.9702359736902496
chr12	129922900	129923900	1.4648591571583869
chr12	129923000	129924000	0.9318727181576907
chr12	129923100	129924100	1.332624339857792
chr12	129923200	129924200	0.6030464383795814
chr12	129923300	129924300	0.9199348661241864
chr12	129923400	129924400	1.889461324313112
chr12	129923500	129924500	0.9106069832546068
chr12	129923600	129924600	0.9712041331830948
chr12	129923700	129924700	1.5516291422790485
chr12	129923800	129924800	1.8136941204742216
chr12	129923900	129924900	1.90443053931311
chr12	129924000	129925000	2.046588643531097
chr12	129924100	129925100	1.8157275571754976
chr12	129924200	129925200	2.2812147161545497
chr12	129925400	129926400	0.7262089203815942
chr12	129925500	129926500	0.4843887912554503
chr12	129925600	129926600	0.3093128101034617
chr12	129925700	129926700	0.6515168317523777
chr12	129925800	129926800	1.1910235239871223
chr12	129925900	129926900	0.7405769165496299
chr12	129926000	129927000	0.6625073056207377
chr12	129926100	129927100	-0.0575010554886829
chr12	129926200	129927200	0.09460361859585592
chr12	129926300	129927300	0.06409044192074301
chr12	129926400	129927400	0.20367064784093125
chr12	129927400	129928400	1.1898170126061858
chr12	129927500	129928500	1.70313227376692
chr12	129927600	129928600	1.967011655755032
chr12	129927700	129928700	2.2336359342271908
chr12	129927800	129928800	2.310304995379825
chr12	129927900	129928900	2.308344352725916
chr12	129928000	129929000	1.6492374000901058
chr12	129928100	129929100	1.3772220442143062
chr12	129928200	129929200	0.8680554098729965
chr12	129928300	129929300	1.0352896323335812
chr12	129928400	129929400	1.1011071268708963
chr12	129928500	129929500	0.8423532199915791
chr12	129928600	129929600	0.7863722564174457
chr12	129928700	129929700	0.7389065037373529
chr12	129928800	129929800	0.8978163497973245
chr12	129928900	129929900	1.2317718647344564
chr12	129929000	129930000	1.9790897898528472
chr12	129929100	129930100	2.3505788463058006
chr12	129929200	129930200	3.6417051024973057
chr12	129929300	129930300	3.0551941460635734
chr12	129929400	129930400	3.2924752377483184
chr12	129929500	129930500	3.2188698855142004
chr12	129929600	129930600	3.1035052963163197
chr12	129929700	129930700	2.967730256187935
chr12	129929800	129930800	2.486249743618417
chr12	129929900	129930900	2.0710556963096107
chr12	129931000	129932000	0.9484263773325244
chr12	129931100	129932100	0.4234260741201071
chr12	129931200	129932200	0.7556852027329177
chr12	129931300	129932300	0.6980674680333088
chr12	129931400	129932400	1.1298108984929705
chr12	129931500	129932500	0.5932234098642859
chr12	129931600	129932600	0.5257717433592375
chr12	129931700	129932700	1.1108386561446129
chr12	129931800	129932800	1.0911736760006692
chr12	129931900	129932900	0.6915277067944933
chr12	129932000	129933000	-0.01154959468887217
chr12	129932100	129933100	0.4003391232716509
chr12	129932200	129933200	-0.14467398687926122
chr12	129932300	129933300	-0.21419163767059693
chr12	129933000	129934000	0.6931350743502159
chr12	129933100	129934100	0.5976982813184949
chr12	129933200	129934200	0.4134165150303947
chr12	129933300	129934300	-0.01909430694901709
chr12	129933400	129934400	-0.7616677712570512
chr12	129933500	129934500	-0.38314671919463067
chr12	129933600	129934600	-0.7266925506432751
chr12	129933700	129934700	-1.1645837954278615
chr12	129933800	129934800	-1.4924307956502532
chr12	129933900	129934900	-1.4195000108845992
chr12	129934000	129935000	-1.5234309613420258
chr12	129934100	129935100	-1.4711004618201082
chr12	129934200	129935200	-1.1746844213937015
chr12	129934300	129935300	-0.8911432593423112
chr12	129934400	129935400	0.05100009465477694
chr12	129934500	129935500	-0.4081182598117313
chr12	129935100	129936100	-0.2716106141987031
chr12	129935200	129936200	-0.1155390180716072
chr12	129935300	129936300	-0.7515884075249806
chr12	129935400	129936400	-0.9117603686036341
chr12	129935500	129936500	-1.1043223031664255
chr12	129935600	129936600	-0.5107275204107696
chr12	129935700	129936700	0.08587223635795564
chr12	129935800	129936800	0.4034670600332425
chr12	129935900	129936900	0.3521753516152364
chr12	129936000	129937000	-0.2474275944358854
chr12	129936100	129937100	-0.013168410990534249
chr12	129936200	129937200	-0.28489831605399313
chr12	129936300	129937300	0.14588725128587154
chr12	129936400	129937400	0.7373800413890563
chr12	129936500	129937500	0.4719566625826698
chr12	129936600	129937600	-0.12022822570572668
chr12	129936700	129937700	-0.2424574569107943
chr12	129936800	129937800	-0.1194322257178351
chr12	129936900	129937900	-0.18839866041041706
chr12	129937000	129938000	0.39330323246026366
chr12	129937100	129938100	0.14234693348437313
chr12	129937200	129938200	0.5347420405138783
chr12	129937300	129938300	0.6384909637112036
chr12	129937400	129938400	0.03949644543547085
chr12	129937500	129938500	0.8963225273933917
chr12	129937600	129938600	0.8845999420566287
chr12	129937700	129938700	1.1234411758108616
chr12	129937800	129938800	1.3867645936581594
chr12	129937900	129938900	1.3392760117691949
chr12	129938000	129939000	1.9605135542645358
chr12	129938100	129939100	1.8995553144737198
chr12	129938200	129939200	1.433353257535522
chr12	129938300	129939300	1.4454232035589385
chr12	129938400	129939400	1.6694191724938403
chr12	129938500	129939500	1.145510376008343
chr12	129938600	129939600	0.9902527582009584
chr12	129938700	129939700	0.20858389429469051
chr12	129938800	129939800	-0.2448446946335253
chr12	129938900	129939900	0.03024376885835463
chr12	129939000	129940000	-0.26320808431205206
chr12	129939100	129940100	0.6929910258274493
chr12	129939200	129940200	1.2525368228065623
chr12	129939300	129940300	0.7794417044540323
chr12	129939400	129940400	1.08991015190062
chr12	129939500	129940500	1.505567025978913
chr12	129939600	129940600	1.5899589403691972
chr12	129939700	129940700	1.7276792951912632
chr12	129939800	129940800	1.8394730677621656
chr12	129939900	129940900	2.284784604311449
chr12	129940000	129941000	1.9576685032033636
chr12	129940100	129941100	1.2982314653062443
chr12	129940200	129941200	0.9952844995984368
chr12	129940300	129941300	1.4808734005198474
chr12	129940400	129941400	1.1384277820006674
chr12	129940500	129941500	0.8354166671373893
chr12	129940600	129941600	0.7963024819585269
chr12	129940700	129941700	0.8594072110098392
chr12	129940800	129941800	0.20870386845709132
chr12	129940900	129941900	-1.3012141032655429
chr12	129941000	129942000	-1.1421988674602779
chr12	129941100	129942100	-1.072369634464756
chr12	129941200	129942200	-0.6027211137712628
chr12	129941300	129942300	-0.028834624315318438
chr12	129941400	129942400	0.20352811438167845
chr12	129941500	129942500	0.25051870940756554
chr12	129941600	129942600	0.4025438977127899
chr12	129941700	129942700	0.6022604330674982
chr12	129941800	129942800	1.5369832333315432
chr12	129941900	129942900	2.2479673256989723
chr12	129942000	129943000	2.24637525356256
chr12	129942100	129943100	2.595579654962562
chr12	129942200	129943200	3.024797145091212
chr12	129942300	129943300	2.8051153703714657
chr12	129942400	129943400	2.125449309671553
chr12	129942500	129943500	2.1549053772841082
chr12	129942600	129943600	1.9030765288904568
chr12	129942700	129943700	1.878761827184596
chr12	129942800	129943800	1.5378672222398997
chr12	129942900	129943900	0.7541116974880624
chr12	129943000	129944000	0.5765237572769732
chr12	129943100	129944100	0.34238509637369563
chr12	129943200	129944200	-0.6056644337339671
chr12	129943300	129944300	-0.6838805008590918
chr12	129943400	129944400	-0.07129076744245423
chr12	129943500	129944500	-0.2105433283549425
chr12	129943600	129944600	0.6032867448387735
chr12	129943700	129944700	0.21395658009168714
chr12	129943800	129944800	0.7524442301722802
chr12	129943900	129944900	1.0574856552591694
chr12	129944000	129945000	1.4747963501462176
chr12	129944100	129945100	1.5963922215950466
chr12	129944200	129945200	1.9796597481224485
chr12	129944300	129945300	1.9806932674434108
chr12	129944400	129945400	1.9910284126581628
chr12	129944500	129945500	1.9285500259993649
chr12	129944600	129945600	1.0348826382741685
chr12	129944700	129945700	1.4349057589745848
chr12	129944800	129945800	0.5454669906141888
chr12	129944900	129945900	0.4526282163108181
chr12	129945000	129946000	0.5419081888779186
chr12	129945100	129946100	0.2244859398960541
chr12	129945200	129946200	0.6368931323242798
chr12	129945300	129946300	0.5185806975767563
chr12	129945400	129946400	0.4823921196922223
chr12	129945500	129946500	0.7281496573697966
chr12	129945600	129946600	0.7335114047120056
chr12	129945700	129946700	0.44858536345443895
chr12	129945800	129946800	-0.0345774396114169
chr12	129945900	129946900	0.8818858024068075
chr12	129946000	129947000	0.5353573909552588
chr12	129946100	129947100	0.5453861988462215
chr12	129946200	129947200	-0.006398818665642558
chr12	129946300	129947300	0.5048417382903989
chr12	129946400	129947400	0.6360505296861495
chr12	129946500	129947500	0.3907258905523384
chr12	129946600	129947600	0.5280347737187348
chr12	129946700	129947700	0.7595051364155071
chr12	129946800	129947800	1.1378222005291942
chr12	129946900	129947900	0.48082855640960104
chr12	129947000	129948000	0.6898518498905757
chr12	129947100	129948100	0.9145122033548992
chr12	129947200	129948200	0.2099484181390756
chr12	129947300	129948300	-0.2386376809065923
chr12	129947400	129948400	-0.17788179753614367
chr12	129947500	129948500	-0.23508984430305
chr12	129947600	129948600	-0.4824950618597394
chr12	129947700	129948700	-0.7902850244369459
chr12	129947800	129948800	-1.2442729275995126
chr12	129947900	129948900	-1.3814428769644675
chr12	129948000	129949000	-1.466551884723478
chr12	129948100	129949100	-1.2373252155761942
chr12	129948200	129949200	-0.5407100773571609
chr12	129948300	129949300	-0.6911323261023502
chr12	129948400	129949400	-1.0310639570684188
chr12	129948500	129949500	-0.6890478927816992
chr12	129948600	129949600	-0.22774368938064685
chr12	129948700	129949700	0.4419307285117383
chr12	129948800	129949800	1.706585992744057
chr12	129948900	129949900	1.9623845275451937
chr12	129949000	129950000	1.865168846268915
chr12	129949100	129950100	1.4653366687769658
chr12	129949200	129950200	1.3318164077634551
chr12	129949300	129950300	1.454894756221687
chr12	129949400	129950400	1.656298162957697
chr12	129949500	129950500	1.6710340981167595
chr12	129949600	129950600	1.9574914644330919
chr12	129949700	129950700	0.6520154818866087
chr12	129949800	129950800	-0.12955946349647388
chr12	129949900	129950900	-0.6376556385469897
chr12	129950000	129951000	0.041161422405570386
chr12	129950100	129951100	0.24263740558969799
chr12	129950200	129951200	0.17239660849635954
chr12	129950300	129951300	0.23287302954678624
chr12	129950400	129951400	0.5467662239405955
chr12	129950500	129951500	0.4059355726277307
chr12	129950600	129951600	0.5586486552149218
chr12	129950700	129951700	0.7556700503437906
chr12	129950800	129951800	0.10766385131350442
chr12	129950900	129951900	-0.0706582871305558
chr12	129951000	129952000	-0.3058088072915314
chr12	129951100	129952100	-0.9903591684141434
chr12	129951200	129952200	-0.9899190493882346
chr12	129951300	129952300	-0.9409246860592256
chr12	129951400	129952400	-0.8712704286539836
chr12	129951500	129952500	-0.5235128244931081
chr12	129951600	129952600	-0.6745751599321105
chr12	129951700	129952700	-0.8656456202731785
chr12	129952800	129953800	1.0908687481257833
chr12	129952900	129953900	1.231331746872694
chr12	129953000	129954000	0.5443865554722687
chr12	129953100	129954100	0.5211670153480675
chr12	129953200	129954200	0.3257462574648759
chr12	129953300	129954300	1.082498170687903
chr12	129953400	129954400	0.8956342159389534
chr12	129953500	129954500	0.7607507654417938
chr12	129953600	129954600	0.4313839010978637
chr12	129953700	129954700	0.8719174164750254
chr12	129953800	129954800	0.17283112674823087
chr12	129953900	129954900	0.5332741062426906
chr12	129954000	129955000	0.7961123070456148
chr12	129954100	129955100	0.8478535916756544
chr12	129954200	129955200	0.8211930724261706
chr12	129954300	129955300	0.8297205565669796
chr12	129954400	129955400	1.0761595073213863
chr12	129954500	129955500	1.5570388107781732
chr12	129954600	129955600	1.6163861242854711
chr12	129954700	129955700	1.1548567386624204
chr12	129954800	129955800	1.6165346362643305
chr12	129954900	129955900	1.247138063274324
chr12	129955000	129956000	1.4442222136021428
chr12	129955100	129956100	1.1601039087721343
chr12	129955200	129956200	1.2821356073111825
chr12	129955300	129956300	1.1492779970853515
chr12	129956400	129957400	0.9904552757371348
chr12	129956500	129957500	1.6253232709663006
chr12	129956600	129957600	1.6821273341604428
chr12	129956700	129957700	1.5451635885191597
chr12	129956800	129957800	1.0795542945637429
chr12	129956900	129957900	1.397348578619304
chr12	129957000	129958000	1.3385428432233284
chr12	129957100	129958100	1.894818894692711
chr12	129959300	129960300	1.7394629607901626
chr12	129959400	129960400	2.1976101974380646
chr12	129959500	129960500	1.5598324949726914
chr12	129959600	129960600	1.0734327329113529
chr12	129959700	129960700	0.7733686203880593
chr12	129959800	129960800	0.5098132005781987
chr12	129959900	129960900	0.9688064296857564
chr12	129960000	129961000	1.168560271523219
chr12	129960100	129961100	1.732644700985167
chr12	129960200	129961200	1.2588585843744549
chr12	129960300	129961300	0.3676865797265539
chr12	129960400	129961400	0.2059461071429251
chr12	129960500	129961500	0.4835430283993263
chr12	129960600	129961600	1.0109625907772353
chr12	129960700	129961700	1.7397765650269952
chr12	129960800	129961800	1.9549639302113653
chr12	129960900	129961900	2.2247327793511658
chr12	129961000	129962000	2.6255356339155007
chr12	129961100	129962100	2.675093376577502
chr12	129963200	129964200	0.5021263992946997
chr12	129963300	129964300	0.8700858247031097
chr12	129963400	129964400	1.3778370263220892
chr12	129963500	129964500	1.3809204747271506
chr12	129963600	129964600	1.2166682009154708
chr12	129963700	129964700	1.7991948698063935
chr12	129963800	129964800	1.1611751880567849
chr12	129963900	129964900	1.3033151370426186
chr12	129964000	129965000	1.9510546532617787
chr12	129964100	129965100	1.648919194260212
chr12	129964200	129965200	1.3015127950575345
chr12	129964300	129965300	1.2078667023882859
chr12	129964400	129965400	0.8869530192277519
chr12	129964500	129965500	0.5898450656547677
chr12	129964600	129965600	0.65522966095067
chr12	129964700	129965700	0.09320512949726137
chr12	129964800	129965800	0.6463631188550252
chr12	129964900	129965900	0.4191918108282267
chr12	129965000	129966000	0.3753027423762345
chr12	129965100	129966100	0.7374223746296914
chr12	129965200	129966200	0.7061170451606944
chr12	129965300	129966300	0.7100508014722011
chr12	129965400	129966400	0.8636861520347233
chr12	129965500	129966500	1.12540296315482
chr12	129965600	129966600	1.354851209628476
chr12	129965700	129966700	1.887341228278066
chr12	129965800	129966800	1.8043114394931543
chr12	129965900	129966900	1.3468664909885184
chr12	129966000	129967000	0.9739855927700485
chr12	129966100	129967100	1.2006039071323191
chr12	129966200	129967200	1.1681671649869247
chr12	129966300	129967300	1.2419364670762911
chr12	129966400	129967400	1.2219481257065554
chr12	129966500	129967500	0.932277343289103
chr12	129966600	129967600	0.6888437201448845
chr12	129966700	129967700	0.2842490551846709
chr12	129966800	129967800	0.14789054575154556
chr12	129966900	129967900	-0.0935675895656435
chr12	129967000	129968000	0.47290414931565933
chr12	129967100	129968100	0.4895048357611261
chr12	129967200	129968200	0.1270570940108393
chr12	129967300	129968300	-0.4316902033378425
chr12	129967400	129968400	-0.9417971348190528
chr12	129967500	129968500	-0.433996245132618
chr12	129967600	129968600	-0.7618677566733866
chr12	129967700	129968700	-1.2469120129231963
chr12	129967800	129968800	-1.4188631826823397
chr12	129967900	129968900	-0.910240670558111
chr12	129968000	129969000	-1.0471357026998198
chr12	129968100	129969100	-0.7568797161955386
chr12	129968200	129969200	-1.0081701692432474
chr12	129968300	129969300	-0.09576879771806776
chr12	129968400	129969400	0.040175834783561216
chr12	129968500	129969500	0.1724962242835689
chr12	129968600	129969600	0.5178151866539787
chr12	129968700	129969700	0.5022770534404932
chr12	129968800	129969800	0.9953923979171412
chr12	129968900	129969900	1.0759578264496092
chr12	129969000	129970000	0.44422596077128784
chr12	129969100	129970100	0.06127734900109049
chr12	129969200	129970200	0.605947039953038
chr12	129969300	129970300	-0.006525124673926621
chr12	129969400	129970400	0.10655330914412824
chr12	129969500	129970500	-0.2495278264982844
chr12	129970600	129971600	1.6897004493065084
chr12	129970700	129971700	1.6911764842314616
chr12	129970800	129971800	1.2824221487605136
chr12	129970900	129971900	0.9835457955202462
chr12	129971000	129972000	0.7882585538414546
chr12	129971100	129972100	0.4648665652850091
chr12	129971200	129972200	0.667403087813214
chr12	129971300	129972300	0.6266036026792631
chr12	129971400	129972400	0.7317561650115635
chr12	129971500	129972500	0.7667189217071374
chr12	129971600	129972600	0.1636430121519848
chr12	129972900	129973900	-1.2883265521746994
chr12	129973000	129974000	-0.7613890209544053
chr12	129973100	129974100	-0.9281352669203908
chr12	129973200	129974200	-0.8170820358267122
chr12	129973300	129974300	-0.8342153668753585
chr12	129973400	129974400	-0.1912544264164185
chr12	129973500	129974500	-0.4631082259519364
chr12	129973600	129974600	-0.4782096447066145
chr12	129973700	129974700	-0.19798676594431333
chr12	129973800	129974800	-0.2068731283401604
chr12	129974100	129975100	0.5065591030737666
chr12	129974200	129975200	0.5292893710390356
chr12	129974300	129975300	0.6782805664401373
chr12	129977100	129978100	-0.7004907536552053
chr12	129977200	129978200	-0.6621542753248275
chr12	129977300	129978300	-0.9851796143462584
chr12	129977400	129978400	-0.2951331513034761
chr12	129977500	129978500	-0.858694220553848
chr12	129977600	129978600	-1.3956245720615246
chr12	129977700	129978700	-1.4601803599044147
chr12	129977800	129978800	-1.7460306945706376
chr12	129977900	129978900	-0.6560525864076739
chr12	129978000	129979000	-0.9676787633134083
chr12	129978100	129979100	-0.6820419734110527
chr12	129978200	129979200	-0.8630250579457588
chr12	129978300	129979300	-0.5726328124258498
chr12	129978400	129979400	-1.3202063677991291
chr12	129978500	129979500	-0.5931050266448675
chr12	129978600	129979600	0.5325495662540596
chr12	129980200	129981200	-0.041425243382629935
chr12	129980300	129981300	-0.14063683451516898
chr12	129980400	129981400	-0.0906609966268168
chr12	129980500	129981500	0.044623105411874565
chr12	129980600	129981600	-0.17036818369710874
chr12	129980700	129981700	-0.06760416088668628
chr12	129980800	129981800	-0.3825713245543809
chr12	129980900	129981900	-0.17293146695536515
chr12	129981000	129982000	0.3182144658618456
chr12	129981100	129982100	0.3650823484864304
chr12	129981200	129982200	0.3276321689205667
chr12	129981300	129982300	0.7302165730787291
chr12	129981400	129982400	1.3587650295044142
chr12	129981500	129982500	1.3524413010513414
chr12	129981600	129982600	1.3009309602129484
chr12	129981700	129982700	1.3524577524744623
chr12	129981800	129982800	1.6226767508564606
chr12	129981900	129982900	1.57238881865956
chr12	129982000	129983000	1.204767655800363
chr12	129982100	129983100	1.137728786773249
chr12	129982200	129983200	1.5422382943448645
chr12	129982300	129983300	1.2913384757865298
chr12	129982400	129983400	0.6228255373125469
chr12	129982500	129983500	0.6159067267880468
chr12	129982600	129983600	0.6754496650215978
chr12	129982700	129983700	0.7601712705847781
chr12	129982800	129983800	0.4560205289020006
chr12	129982900	129983900	0.13654603798247175
chr12	129984000	129985000	1.8053018028229875
chr12	129984100	129985100	1.6040143720245401
chr12	129984200	129985200	1.2861456517892145
chr12	129984300	129985300	0.8574378676250838
chr12	129984400	129985400	0.920935001700552
chr12	129984500	129985500	1.0884425402009634
chr12	129984600	129985600	1.2541712639581255
chr12	129984700	129985700	0.559894923630594
chr12	129984800	129985800	1.034254062481374
chr12	129984900	129985900	0.5037225755557061
chr12	129985000	129986000	0.28374054155831663
chr12	129985100	129986100	-0.507388364036932
chr12	129985200	129986200	-0.41340083155607377
chr12	129985300	129986300	-0.5067808688285942
chr12	129985400	129986400	-0.7924463603435253
chr12	129985500	129986500	-0.7732979699430422
chr12	129985600	129986600	-0.8034448837155282
chr12	129985700	129986700	-0.2475754825143064
chr12	129985800	129986800	-0.2786957542303921
chr12	129985900	129986900	-0.43806392759468
chr12	129986000	129987000	-0.752482111975308
chr12	129986100	129987100	-0.5591619789760042
chr12	129986200	129987200	-0.5562026212329161
chr12	129986300	129987300	-0.2215990363598619
chr12	129986400	129987400	0.30085240874897456
chr12	129986500	129987500	-0.28495975567589904
chr12	129986600	129987600	-0.09092409921156704
chr12	129986700	129987700	-0.05001827956142425
chr12	129986800	129987800	-0.09064754613379404
chr12	129986900	129987900	0.6347897936906899
chr12	129987000	129988000	1.720684052686103
chr12	129987100	129988100	1.4673488758046858
chr12	129987200	129988200	2.0429539139851034
chr12	129987300	129988300	2.221310774792399
chr12	129987400	129988400	2.236523417945621
chr12	129987500	129988500	2.538308872459376
chr12	129987600	129988600	2.6445491535596988
chr12	129987700	129988700	2.292485239372552
chr12	129987800	129988800	2.4399577590336934
chr12	129987900	129988900	2.398205031634624
chr12	129988000	129989000	1.78427175892483
chr12	129988100	129989100	1.8435824683067352
chr12	129988200	129989200	1.5952789027005003
chr12	129988300	129989300	1.3253807822333936
chr12	129988400	129989400	0.5585654713821561
chr12	129988500	129989500	0.3931939006897425
chr12	129988600	129989600	-0.07025297993378603
chr12	129988700	129989700	-0.4467883089774667
chr12	129988800	129989800	-0.0902265167663592
chr12	129988900	129989900	-0.8435388792819046
chr12	129989000	129990000	-0.7141721750307707
chr12	129989100	129990100	-0.3244724293576184
chr12	129989200	129990200	-0.2815149655179658
chr12	129989300	129990300	-0.9553127078928532
chr12	129989400	129990400	-0.5496211447958852
chr12	129989500	129990500	-0.4130182271485639
chr12	129989600	129990600	0.3021383195576356
chr12	129989700	129990700	1.008313670683192
chr12	129989800	129990800	0.06737501865562386
chr12	129989900	129990900	0.241131100060868
chr12	129990000	129991000	-0.0741776220853695
chr12	129990100	129991100	0.553823679658436
chr12	129990200	129991200	0.4187929213412684
chr12	129990300	129991300	0.5672293011782682
chr12	129990400	129991400	0.962406102835723
chr12	129990500	129991500	1.2380650465269765
chr12	129990600	129991600	0.6427298440304392
chr12	129990700	129991700	0.4611678093040689
chr12	129990800	129991800	1.5888031856688205
chr12	129990900	129991900	1.3665846636522123
chr12	129991000	129992000	1.9885694824140754
chr12	129991100	129992100	1.833268714837112
chr12	129991200	129992200	2.0248289278028864
chr12	129991300	129992300	2.7707983486815735
chr12	129991400	129992400	2.692536462851939
chr12	129991500	129992500	2.4873207746087242
chr12	129991600	129992600	2.4716097237324406
chr12	129991700	129992700	2.1239753318021752
chr12	129991800	129992800	2.164498269354799
chr12	129991900	129992900	2.5637386019653787
chr12	129992000	129993000	2.573878306538299
chr12	129992100	129993100	1.805906840524692
chr12	129992200	129993200	1.2746252611176416
chr12	129992300	129993300	0.559266819928936
chr12	129992400	129993400	0.6153202601172368
chr12	129992500	129993500	0.24063536940037786
chr12	129992600	129993600	0.5186578633785505
chr12	129992700	129993700	1.3065335496581332
chr12	129992800	129993800	1.044506216984184
chr12	129992900	129993900	1.0839556417160865
chr12	129993000	129994000	0.8689494108200789
chr12	129993100	129994100	0.9191734775320024
chr12	129993200	129994200	0.922067802172994
chr12	129993300	129994300	1.3492395128673378
chr12	129993400	129994400	1.3514148700931032
chr12	129993500	129994500	1.4517724768973077
chr12	129993600	129994600	0.9727978565155516
chr12	129993700	129994700	1.0485732330641109
chr12	129993800	129994800	0.9800160793624308
chr12	129993900	129994900	1.92650596714748
chr12	129994000	129995000	2.1698902929212034
chr12	129994100	129995100	2.681134364572104
chr12	129994200	129995200	2.9830655719351387
chr12	129994300	129995300	3.03969403315342
chr12	129994400	129995400	2.717021426907192
chr12	129994500	129995500	2.6997114506178392
chr12	129994600	129995600	2.832652667613371
chr12	129994700	129995700	2.136151921205004
chr12	129995500	129996500	-0.2778203283209139
chr12	129995600	129996600	0.14232021604843115
chr12	129995700	129996700	0.2327780889375326
chr12	129995800	129996800	0.28390289817736364
chr12	129995900	129996900	0.4335205269044852
chr12	129996000	129997000	0.48071866404079866
chr12	129996100	129997100	0.6512621213467374
chr12	129996200	129997200	1.1084870462606244
chr12	129996300	129997300	2.089669420185248
chr12	129996400	129997400	1.9365142918856544
chr12	129996500	129997500	2.3430106312416314
chr12	129996600	129997600	0.6137916946175348
chr12	129996700	129997700	0.7092152039272951
chr12	129996800	129997800	0.8177106817105808
chr12	129996900	129997900	0.681506281757161
chr12	129997000	129998000	0.6151719592375996
chr12	129997100	129998100	0.5568449540425325
chr12	129997200	129998200	0.3453005868721348
chr12	129997300	129998300	-0.3987421627218268
chr12	129997400	129998400	-0.7497304624518916
chr12	129999200	130000200	1.1860600395185328
chr12	129999300	130000300	0.5211795727504721
chr12	129999400	130000400	0.1336915678173316
chr12	129999500	130000500	0.8369691216097276
chr12	129999600	130000600	0.5539569191539657
chr12	129999700	130000700	0.1607045890177833
chr12	129999800	130000800	0.6895208635848482
chr12	129999900	130000900	0.8303474960578079
chr12	130000000	130001000	1.5587127256699274
chr12	130000100	130001100	1.8034258305478081
chr12	130000200	130001200	1.3042584020774968
chr12	130000300	130001300	1.639814957640908
chr12	130000400	130001400	1.9895647296436665
chr12	130000500	130001500	2.058584376693984
chr12	130000600	130001600	2.29836785014255
chr12	130000700	130001700	2.8011850755417567
chr12	130000800	130001800	2.315980060621569
chr12	130000900	130001900	2.5474188069664088
chr12	130001700	130002700	0.8460446610651361
chr12	130001800	130002800	1.238299930859411
chr12	130001900	130002900	1.7352410309083188
chr12	130002000	130003000	1.4073175162204696
chr12	130002100	130003100	1.920372917427636
chr12	130002200	130003200	2.314391902365029
chr12	130002300	130003300	2.2363260703062022
chr12	130002400	130003400	2.1897360651030287
chr12	130002500	130003500	2.3192576446827604
chr12	130002600	130003600	2.2831308747680583
chr12	130002700	130003700	2.4648527823903104
chr12	130002800	130003800	2.304326591141737
chr12	130002900	130003900	1.9072643232522293
chr12	130003000	130004000	2.1609060208238255
chr12	130003100	130004100	1.4059831960189673
chr12	130003200	130004200	1.4023517059014057
chr12	130003300	130004300	1.7634623361943331
chr12	130003400	130004400	1.9435140001050768
chr12	130003500	130004500	1.9100961883069976
chr12	130003600	130004600	1.7006393965303075
chr12	130003700	130004700	1.356756073551656
chr12	130003800	130004800	1.1620800665501243
chr12	130003900	130004900	1.0237163187486908
chr12	130004000	130005000	0.9844032707996122
chr12	130004100	130005100	1.1641087878364054
chr12	130004200	130005200	0.5275025136374849
chr12	130005400	130006400	0.8795360954395192
chr12	130005500	130006500	1.21066658143288
chr12	130005600	130006600	1.2275816590259914
chr12	130005700	130006700	1.5005484523116452
chr12	130005800	130006800	1.6641656183128752
chr12	130005900	130006900	1.1323016301439652
chr12	130006000	130007000	1.2285448308615208
chr12	130006100	130007100	1.1869244304226
chr12	130008200	130009200	1.968273702915956
chr12	130008300	130009300	2.3232239763010862
chr12	130008400	130009400	3.2043529129366264
chr12	130008500	130009500	3.5546793557113845
chr12	130008600	130009600	3.9428287804824764
chr12	130008700	130009700	3.8563155913474647
chr12	130008800	130009800	3.963114323208935
chr12	130008900	130009900	3.69162881119884
chr12	130009000	130010000	3.274650322522361
chr12	130009100	130010100	4.017692451830879
chr12	130009200	130010200	3.5522400657683053
chr12	130011300	130012300	2.303286518775094
chr12	130011400	130012400	2.950896960407004
chr12	130011500	130012500	3.1743277956387983
chr12	130011600	130012600	3.127981058984133
chr12	130011700	130012700	3.3446625955558527
chr12	130011800	130012800	3.92845227176204
chr12	130011900	130012900	4.084019397861255
chr12	130012000	130013000	4.1493299579592104
chr12	130012100	130013100	3.7598291176101832
chr12	130012200	130013200	3.824658969138529
chr12	130012300	130013300	3.550375965526478
chr12	130012400	130013400	2.9535512340507943
chr12	130012500	130013500	2.4053046664743016
chr12	130012600	130013600	2.2953389804431
chr12	130012700	130013700	2.001125307751977
chr12	130012800	130013800	1.3406687175831011
chr12	130012900	130013900	0.900946421441742
chr12	130013000	130014000	1.3138709236143244
chr12	130013100	130014100	1.8904420655344958
chr12	130013200	130014200	1.1205118143861548
chr12	130013300	130014300	1.0535872854240909
chr12	130013400	130014400	1.5555369037024032
chr12	130013500	130014500	2.5780755340917176
chr12	130013600	130014600	2.645036996478857
chr12	130013700	130014700	3.2751451089334616
chr12	130013800	130014800	3.389933903745116
chr12	130013900	130014900	3.5119718645238183
chr12	130014000	130015000	3.103522899474405
chr12	130014100	130015100	2.6874899712438323
chr12	130014200	130015200	2.579389268782813
chr12	130015300	130016300	2.574886783468711
chr12	130015400	130016400	2.5652585872673006
chr12	130015500	130016500	2.5925595043864895
chr12	130015600	130016600	1.7924875199649184
chr12	130015700	130016700	1.4463101184656941
chr12	130015800	130016800	1.458768174753505
chr12	130015900	130016900	1.74422108921047
chr12	130018500	130019500	1.1820215873896145
chr12	130018600	130019600	0.9097800856995094
chr12	130018700	130019700	0.7408342320198129
chr12	130018800	130019800	0.8515346232733848
chr12	130018900	130019900	1.060784387615059
chr12	130019000	130020000	1.5380609599458754
chr12	130019100	130020100	1.68073331609034
chr12	130019200	130020200	1.157261078360362
chr12	130019300	130020300	1.0211238523378303
chr12	130019400	130020400	0.6248338073569262
chr12	130019500	130020500	0.920915934757609
chr12	130019600	130020600	1.3385298448505312
chr12	130019700	130020700	1.8312139484172456
chr12	130019800	130020800	1.3912995446002658
chr12	130019900	130020900	1.4612552886184895
chr12	130020000	130021000	0.6077415954521943
chr12	130020100	130021100	0.5754086221776646
chr12	130020200	130021200	0.5294947452246526
chr12	130020300	130021300	1.1729937757706068
chr12	130020400	130021400	1.5394035932312615
chr12	130020500	130021500	1.3313010147356257
chr12	130020600	130021600	0.7305376755297748
chr12	130020700	130021700	0.6274220042936106
chr12	130020800	130021800	0.9354308891131878
chr12	130020900	130021900	0.5903261874748941
chr12	130021000	130022000	1.4030103217336751
chr12	130021100	130022100	0.8822864014768022
chr12	130021200	130022200	-0.23734661578592264
chr12	130021300	130022300	-0.8422392266233425
chr12	130021800	130022800	-2.7012507781695545
chr12	130021900	130022900	-2.507093615897784
chr12	130022000	130023000	-3.7061767081312547
chr12	130022100	130023100	-4.962514383287873
chr12	130022200	130023200	-4.232252483887663
chr12	130022300	130023300	-4.33678994659655
chr12	130022400	130023400	-3.830293320255453
chr12	130022500	130023500	-3.867684563167221
chr12	130022600	130023600	-3.967644096677272
chr12	130022700	130023700	-2.5748273654523803
chr12	130022800	130023800	-2.1671351571412023
chr12	130022900	130023900	-1.9277259172845087
chr12	130023000	130024000	-0.7352747317659466
chr12	130023100	130024100	1.0447461958089057
chr12	130023200	130024200	1.2556463510631202
chr12	130023300	130024300	1.5461308683014678
chr12	130023400	130024400	1.2242578884182873
chr12	130023500	130024500	2.1880724946461347
chr12	130023600	130024600	3.169014459639936
chr12	130023700	130024700	2.6169326614137285
chr12	130023800	130024800	3.1881330036743085
chr12	130023900	130024900	3.2778182185589864
chr12	130024000	130025000	3.3743780765106837
chr12	130024100	130025100	3.2150603495342667
chr12	130024200	130025200	3.2621287093734685
chr12	130024300	130025300	2.570225338603623
chr12	130025400	130026400	2.168016444061762
chr12	130025500	130026500	1.8822692170885482
chr12	130025600	130026600	2.7876628711612272
chr12	130025700	130026700	2.6842313315423643
chr12	130025800	130026800	2.7359882850707087
chr12	130025900	130026900	2.455336955131845
chr12	130026000	130027000	2.911289296606933
chr12	130026100	130027100	2.430683226588963
chr12	130026200	130027200	2.551011905207277
chr12	130026300	130027300	1.7735022580820616
chr12	130026400	130027400	1.7795672627930017
chr12	130026500	130027500	1.9737442117478128
chr12	130026600	130027600	1.788150179275738
chr12	130026700	130027700	1.4755768554494242
chr12	130026800	130027800	1.50816866103297
chr12	130026900	130027900	1.394923650070048
chr12	130027000	130028000	1.3486924948418946
chr12	130027100	130028100	1.3450796059406356
chr12	130027200	130028200	1.0819850887042823
chr12	130027300	130028300	0.9722463386807016
chr12	130027400	130028400	0.8628259978940678
chr12	130027500	130028500	0.8008162452574896
chr12	130027600	130028600	0.4806031147602759
chr12	130027700	130028700	0.28787857672064593
chr12	130027800	130028800	0.2657549718857561
chr12	130027900	130028900	0.5700789161048687
chr12	130028000	130029000	0.1882098877133728
chr12	130028100	130029100	0.3543324502715034
chr12	130028200	130029200	1.0427529027409692
chr12	130028300	130029300	1.2823498759292653
chr12	130028400	130029400	2.096475137901689
chr12	130028500	130029500	2.544919001904017
chr12	130028600	130029600	3.143070341632412
chr12	130028700	130029700	3.2582606315469578
chr12	130028800	130029800	3.0062015768833037
chr12	130028900	130029900	3.594345759449188
chr12	130029000	130030000	3.8410179111806904
chr12	130029100	130030100	3.509138909375465
chr12	130029200	130030200	2.943781541203438
chr12	130029300	130030300	2.8408352874817338
chr12	130029400	130030400	2.118048387495162
chr12	130029500	130030500	2.1311290355644714
chr12	130029600	130030600	2.3160062499985954
chr12	130029700	130030700	2.253159094921215
chr12	130029800	130030800	1.8263376265476423
chr12	130029900	130030900	1.5240060003038292
chr12	130030000	130031000	1.3867913925438802
chr12	130030100	130031100	1.3495278784099771
chr12	130030200	130031200	1.3521052162776874
chr12	130030300	130031300	1.4739039560698437
chr12	130030400	130031400	1.2511747130100117
chr12	130030500	130031500	0.8704294885041028
chr12	130030600	130031600	0.7356593343084225
chr12	130030700	130031700	0.8416326206982645
chr12	130030800	130031800	1.0979813599694592
chr12	130030900	130031900	0.6855445256059898
chr12	130031000	130032000	0.7877612573072935
chr12	130031100	130032100	0.6459546462483023
chr12	130031200	130032200	0.4399563707785946
chr12	130031300	130032300	0.17569637662754148
chr12	130031400	130032400	0.5840655889738811
chr12	130031500	130032500	0.9700569096131346
chr12	130031600	130032600	0.7849037324128841
chr12	130035500	130036500	1.097644082001128
chr12	130035600	130036600	0.7738663146799956
chr12	130036700	130037700	1.8174432772219609
chr12	130036800	130037800	0.8692858042715541
chr12	130036900	130037900	0.8989768735868643
chr12	130037000	130038000	0.8661612751747602
chr12	130037100	130038100	1.319349364635276
chr12	130037200	130038200	2.1535312955092647
chr12	130037300	130038300	2.296966915466646
chr12	130037400	130038400	2.2269661694462304
chr12	130037500	130038500	1.885989932884066
chr12	130037600	130038600	1.5258869723471549
chr12	130037700	130038700	1.5126314218306511
chr12	130037800	130038800	2.5220062393581597
chr12	130037900	130038900	2.6148198057445486
chr12	130038000	130039000	2.364975627805665
chr12	130038100	130039100	2.0791280185578502
chr12	130038200	130039200	1.0218058359321398
chr12	130038300	130039300	0.8377020098423991
chr12	130038400	130039400	0.7414475906486897
chr12	130038500	130039500	0.7793258121395821
chr12	130038600	130039600	0.6812197005986982
chr12	130038700	130039700	0.19704061517868374
chr12	130038800	130039800	-0.7130927714270731
chr12	130038900	130039900	-0.976368913696808
chr12	130044000	130045000	0.8634675343031817
chr12	130044100	130045100	1.5880836163919818
chr12	130044200	130045200	2.1714096095315782
chr12	130044300	130045300	2.5899406008112598
chr12	130044400	130045400	2.0806576830702257
chr12	130044500	130045500	2.3790692526991983
chr12	130044600	130045600	2.3084675848034437
chr12	130044700	130045700	3.166697913239518
chr12	130044800	130045800	3.277246326822118
chr12	130044900	130045900	2.7683001176149284
chr12	130045000	130046000	2.1077924672680797
chr12	130045100	130046100	1.4494206972825372
chr12	130045200	130046200	0.8857177692553369
chr12	130045300	130046300	0.3039172429685883
chr12	130045400	130046400	0.566022126133245
chr12	130045500	130046500	0.6867311077952536
chr12	130045600	130046600	1.242246552533104
chr12	130045700	130046700	0.6648655346207853
chr12	130045800	130046800	0.9911546629442688
chr12	130045900	130046900	1.1945567504598145
chr12	130047000	130048000	3.1266605985174714
chr12	130047100	130048100	2.7259351537595213
chr12	130047200	130048200	2.6860512998054125
chr12	130047300	130048300	3.207223426966466
chr12	130047400	130048400	3.6587405410393083
chr12	130047500	130048500	4.445207385827798
chr12	130047600	130048600	4.322237959230495
chr12	130047700	130048700	4.335934666125288
chr12	130047800	130048800	3.4167409246949805
chr12	130047900	130048900	3.8940120669659577
chr12	130048000	130049000	3.690515567870594
chr12	130048100	130049100	3.5823977004154552
chr12	130048200	130049200	3.058721063892276
chr12	130048300	130049300	2.166173757921042
chr12	130048400	130049400	1.9510484713783318
chr12	130048500	130049500	1.0326987122343247
chr12	130048600	130049600	0.675908659967981
chr12	130048700	130049700	0.8883813725554836
chr12	130048800	130049800	1.2960606471878993
chr12	130048900	130049900	1.4861439543825867
chr12	130049000	130050000	1.8712454208799727
chr12	130049100	130050100	2.1351849039846207
chr12	130049200	130050200	1.9371738547586623
chr12	130049300	130050300	2.236904648217678
chr12	130049400	130050400	2.0844175479005997
chr12	130049500	130050500	2.2785011417294685
chr12	130049600	130050600	2.2567211264056963
chr12	130049700	130050700	2.249871561617572
chr12	130049800	130050800	2.1387139381174345
chr12	130049900	130050900	1.7585516140774342
chr12	130050000	130051000	1.478012173642237
chr12	130050100	130051100	1.3657331675201774
chr12	130050200	130051200	1.524167697470464
chr12	130050300	130051300	1.4640581488828237
chr12	130050400	130051400	1.4655014138722495
chr12	130050500	130051500	1.1356809888700217
chr12	130050600	130051600	1.222361453291822
chr12	130050700	130051700	1.2894670352158946
chr12	130050800	130051800	1.459276973597012
chr12	130050900	130051900	2.002055218058509
chr12	130051000	130052000	1.9935916309657051
chr12	130051100	130052100	2.1287240611929774
chr12	130051200	130052200	2.4130794258023016
chr12	130051300	130052300	2.2806117662599625
chr12	130051400	130052400	2.09671430798446
chr12	130051900	130052900	1.1574477107788923
chr12	130052000	130053000	1.2037050150001354
chr12	130052100	130053100	1.6038553451004358
chr12	130052200	130053200	1.3832109006780158
chr12	130052300	130053300	2.292700353919088
chr12	130052400	130053400	2.081056701194989
chr12	130052500	130053500	2.059299823553904
chr12	130052600	130053600	1.771929688846339
chr12	130052700	130053700	1.4054109652327715
chr12	130052800	130053800	2.280147962261491
chr12	130053500	130054500	1.9605850425707032
chr12	130053600	130054600	1.4305266080900552
chr12	130053700	130054700	1.8724889406531415
chr12	130053800	130054800	2.215676224125619
chr12	130053900	130054900	3.297130329111633
chr12	130056300	130057300	-0.9934464353889612
chr12	130056400	130057400	0.033985634752284534
chr12	130056500	130057500	-0.014073821357810606
chr12	130056600	130057600	-0.2303755282567729
chr12	130056700	130057700	0.30354868107883626
chr12	130056800	130057800	0.8131527523827624
chr12	130056900	130057900	0.9489072192924723
chr12	130057000	130058000	1.9275735653756396
chr12	130057100	130058100	2.621886151922937
chr12	130057200	130058200	2.7340787189920257
chr12	130057300	130058300	3.1857419346684988
chr12	130057400	130058400	3.0850896403007804
chr12	130057500	130058500	3.2594392082912336
chr12	130057600	130058600	3.08485359613231
chr12	130057700	130058700	3.451659935187404
chr12	130057800	130058800	2.9388477128410573
chr12	130057900	130058900	3.159803291509136
chr12	130058000	130059000	2.390623992581573
chr12	130058100	130059100	1.6711060425644029
chr12	130058200	130059200	1.3734620570157037
chr12	130058300	130059300	1.028111768636341
chr12	130058900	130059900	0.3066255200821173
chr12	130059000	130060000	0.002012696842004726
chr12	130059100	130060100	0.03014074911580535
chr12	130059200	130060200	1.021863448354211
chr12	130059300	130060300	1.4163319306023758
chr12	130059400	130060400	1.1116042001261244
chr12	130059500	130060500	0.8099271246695301
chr12	130059600	130060600	1.1432789587252308
chr12	130059700	130060700	1.7200567875574575
chr12	130059800	130060800	1.3681801632482475
chr12	130059900	130060900	1.5963459488253735
chr12	130060000	130061000	2.368987080154498
chr12	130060100	130061100	2.604234527934066
chr12	130060200	130061200	1.9900791002013718
chr12	130060300	130061300	1.3691420529666931
chr12	130060400	130061400	1.6991672634592545
chr12	130060500	130061500	1.9625125892543336
chr12	130060600	130061600	1.3064179039025985
chr12	130060700	130061700	1.146596107278316
chr12	130062500	130063500	1.449006774905535
chr12	130062600	130063600	1.2008083087766117
chr12	130062700	130063700	1.3588341443609493
chr12	130062800	130063800	1.4770133009654332
chr12	130062900	130063900	1.867172206944529
chr12	130063000	130064000	2.1854692793064636
chr12	130063100	130064100	2.5665969581478145
chr12	130063200	130064200	2.3912283070576983
chr12	130063300	130064300	2.7793481057822005
chr12	130063400	130064400	2.8283267937100427
chr12	130063500	130064500	3.2067297714314207
chr12	130063600	130064600	3.3428180111779286
chr12	130063700	130064700	3.644436335708983
chr12	130063800	130064800	3.242813291396484
chr12	130063900	130064900	2.7858274866915287
chr12	130064000	130065000	2.7999341935159157
chr12	130064100	130065100	2.024758127969064
chr12	130064200	130065200	2.2589018068093853
chr12	130064300	130065300	2.2833984875591176
chr12	130064400	130065400	1.798107872336422
chr12	130064500	130065500	1.45680959438947
chr12	130064600	130065600	1.5627123597907902
chr12	130065400	130066400	2.5885446881196024
chr12	130065500	130066500	2.5932891101373006
chr12	130065600	130066600	2.400307250170928
chr12	130065700	130066700	3.1086338398351097
chr12	130065800	130066800	2.6517331864678595
chr12	130065900	130066900	2.908127655969212
chr12	130066000	130067000	2.8382468278523043
chr12	130066100	130067100	3.0061751128031418
chr12	130066200	130067200	2.769585982736454
chr12	130066300	130067300	2.9770707371166294
chr12	130066400	130067400	2.3439358596071806
chr12	130066500	130067500	2.538649282582273
chr12	130066600	130067600	2.596645460115884
chr12	130066700	130067700	1.9344441017898533
chr12	130066800	130067800	2.4836803037855693
chr12	130066900	130067900	2.2034935580144515
chr12	130067000	130068000	2.1325899718342938
chr12	130067100	130068100	1.8720967715617671
chr12	130067200	130068200	1.8836529606942407
chr12	130067300	130068300	1.8030221333734893
chr12	130067400	130068400	1.705589281590594
chr12	130067500	130068500	1.9095715855994555
chr12	130067600	130068600	2.7662005013520217
chr12	130067700	130068700	3.076396893279254
chr12	130067800	130068800	2.9172278709448323
chr12	130067900	130068900	2.8458500313100785
chr12	130068000	130069000	2.6909501803854767
chr12	130068100	130069100	2.5957451011174397
chr12	130068200	130069200	2.429283530509016
chr12	130075100	130076100	0.5180348964932914
chr12	130075200	130076200	0.8348955197818996
chr12	130075300	130076300	1.0504955187530165
chr12	130075400	130076400	1.0457459792523078
chr12	130075500	130076500	0.3510864497451785
chr12	130075600	130076600	0.4408288525160896
chr12	130075700	130076700	0.20240963890301286
chr12	130075800	130076800	-0.3169264276065721
chr12	130075900	130076900	-0.304235538651185
chr12	130076000	130077000	-0.0708726161403131
chr12	130076100	130077100	-0.2188332328236482
chr12	130076200	130077200	-0.4594337133507762
chr12	130076300	130077300	-0.4474333510593603
chr12	130076400	130077400	-0.013452769633970213
chr12	130076500	130077500	0.5474164015276513
chr12	130076600	130077600	0.6325686545625269
chr12	130076700	130077700	0.3153174131657277
chr12	130076800	130077800	0.7236904264941685
chr12	130076900	130077900	0.8981348343223964
chr12	130077000	130078000	0.6875437769369898
chr12	130077100	130078100	0.15215023585522214
chr12	130077200	130078200	0.6316130661385025
chr12	130077300	130078300	0.8516712556062545
chr12	130077400	130078400	0.38460889205078935
chr12	130077500	130078500	1.0121592706639604
chr12	130077600	130078600	0.4741743240953683
chr12	130077700	130078700	0.9060748552807486
chr12	130077800	130078800	0.781542983858448
chr12	130077900	130078900	0.9237612168454932
chr12	130078000	130079000	1.4944614412693178
chr12	130078100	130079100	1.9312448151885853
chr12	130078200	130079200	1.4485055132101616
chr12	130078300	130079300	0.5783357450596385
chr12	130078400	130079400	0.4295468711459569
chr12	130078500	130079500	0.2665147512622309
chr12	130078600	130079600	0.7433159293693741
chr12	130078700	130079700	1.600523418192346
chr12	130078800	130079800	1.7133231485748843
chr12	130078900	130079900	2.28264288937031
chr12	130079000	130080000	2.137243821641047
chr12	130079100	130080100	2.251105831753128
chr12	130079200	130080200	2.5458758235569
chr12	130079300	130080300	2.964133559771319
chr12	130079400	130080400	3.2672651932956347
chr12	130079500	130080500	2.9394691686503647
chr12	130079600	130080600	2.9334631046814983
chr12	130079700	130080700	2.2156478437457556
chr12	130079800	130080800	2.2413186046422635
chr12	130081100	130082100	-0.6261211956096199
chr12	130081200	130082200	0.05252201054790262
chr12	130081300	130082300	0.18351093857670092
chr12	130082600	130083600	0.97640046398137
chr12	130082700	130083700	1.7625960769935938
chr12	130082800	130083800	1.2895198753600154
chr12	130082900	130083900	1.4393187041767177
chr12	130083000	130084000	1.5635300066961972
chr12	130083100	130084100	1.6932426656394308
chr12	130083200	130084200	1.9773705847776508
chr12	130083300	130084300	1.8644551183743163
chr12	130083400	130084400	1.6687859785443655
chr12	130083500	130084500	1.099626887529187
chr12	130083600	130084600	1.1942281588046861
chr12	130084700	130085700	2.6892425809332754
chr12	130084800	130085800	2.955212256131181
chr12	130084900	130085900	2.6304303602453327
chr12	130085000	130086000	2.623188286073402
chr12	130085100	130086100	2.8576675004265932
chr12	130085200	130086200	2.0335761924932942
chr12	130085300	130086300	2.1470301940005907
chr12	130085400	130086400	2.282279288452705
chr12	130085500	130086500	2.5462902250884967
chr12	130085600	130086600	2.429332571051872
chr12	130085700	130086700	1.609931804471542
chr12	130085800	130086800	1.4061291908679927
chr12	130085900	130086900	0.7024507616738346
chr12	130086000	130087000	0.45345724015407324
chr12	130086100	130087100	-0.08119568219931596
chr12	130087900	130088900	3.1578273733927444
chr12	130088000	130089000	3.076195392637503
chr12	130088100	130089100	3.394517848972824
chr12	130088200	130089200	2.887373541799937
chr12	130088300	130089300	3.3547078454347528
chr12	130088400	130089400	2.9907771337817106
chr12	130088500	130089500	2.9197326887201416
chr12	130088600	130089600	2.3718199636551383
chr12	130091600	130092600	-0.27433893127842657
chr12	130092200	130093200	2.3424974217433427
chr12	130092300	130093300	2.5446856151359456
chr12	130092400	130093400	2.4501457452523367
chr12	130092500	130093500	2.9565491234182666
chr12	130092600	130093600	2.8401700193118185
chr12	130092700	130093700	3.143275545581078
chr12	130092800	130093800	3.439211021958817
chr12	130092900	130093900	3.26102686253756
chr12	130093000	130094000	2.9058763623502406
chr12	130093100	130094100	3.0151850783445417
chr12	130093200	130094200	2.5540252781049047
chr12	130093300	130094300	2.428829620525053
chr12	130093400	130094400	2.307126872748284
chr12	130093500	130094500	2.0473653824033597
chr12	130093600	130094600	1.4503928394853811
chr12	130093700	130094700	0.970615820938172
chr12	130093800	130094800	0.8024139511837638
chr12	130093900	130094900	0.4558414489912657
chr12	130094000	130095000	0.6449402599118348
chr12	130094100	130095100	0.9380189391748572
chr12	130094200	130095200	0.9780014107144416
chr12	130094300	130095300	1.0307512039666893
chr12	130094400	130095400	1.1548802947760275
chr12	130094500	130095500	0.7893630351832421
chr12	130094600	130095600	1.3428567040753858
chr12	130094700	130095700	1.1756795849080592
chr12	130096700	130097700	1.3881515298308316
chr12	130096800	130097800	1.919794529028972
chr12	130096900	130097900	2.442929733654172
chr12	130097000	130098000	2.8558963843525107
chr12	130097100	130098100	2.9293581470366097
chr12	130097200	130098200	2.897543420912227
chr12	130097300	130098300	2.6716121485174225
chr12	130097400	130098400	2.1079895054116498
chr12	130097500	130098500	2.013669034120757
chr12	130097600	130098600	2.1102882495809743
chr12	130097700	130098700	1.7961856110725254
chr12	130097800	130098800	1.226733054891164
chr12	130097900	130098900	1.2687641877950573
chr12	130098000	130099000	0.9243679919134685
chr12	130098100	130099100	1.0869780466145815
chr12	130098200	130099200	0.2218725579075222
chr12	130098300	130099300	-0.4639930127530574
chr12	130098400	130099400	-0.5922749625538228
chr12	130098500	130099500	-0.4686528231665733
chr12	130098600	130099600	-0.7248694259236506
chr12	130098700	130099700	-0.8788666445522684
chr12	130098800	130099800	-0.5705400386985401
chr12	130098900	130099900	-0.564791218961594
chr12	130099000	130100000	-0.538503884809983
chr12	130099100	130100100	-0.4739254174743464
chr12	130099200	130100200	0.10239005072361676
chr12	130099300	130100300	1.1648296410275152
chr12	130099400	130100400	1.6868347302612066
chr12	130099500	130100500	1.8732712571651964
chr12	130099600	130100600	2.2137831812100877
chr12	130099700	130100700	2.9037518593397094
chr12	130099800	130100800	2.9310872279480398
chr12	130099900	130100900	2.392542173721124
chr12	130100000	130101000	2.303497419892268
chr12	130100600	130101600	0.2662004375834112
chr12	130100700	130101700	0.0502302259303694
chr12	130100800	130101800	0.27566646903837
chr12	130100900	130101900	0.5880426370932645
chr12	130101000	130102000	0.748945985911168
chr12	130101100	130102100	1.0155421338548014
chr12	130101200	130102200	1.4394716741822309
chr12	130101300	130102300	1.7930625750878548
chr12	130101400	130102400	2.186828838670137
chr12	130101500	130102500	1.6220001222793563
chr12	130101600	130102600	2.2375609955143507
chr12	130101700	130102700	2.4943772337700407
chr12	130101800	130102800	2.694963288123449
chr12	130101900	130102900	2.6424845515422657
chr12	130102000	130103000	2.6880184270154843
chr12	130102100	130103100	2.488930094839472
chr12	130102200	130103200	1.887740374433156
chr12	130102800	130103800	1.1265698974434817
chr12	130102900	130103900	1.1900901909976855
chr12	130103000	130104000	1.5872525823217392
chr12	130103100	130104100	2.3090703401899257
chr12	130103200	130104200	3.0957694885323197
chr12	130103300	130104300	3.2635543367333817
chr12	130103400	130104400	3.20319081134252
chr12	130103500	130104500	2.898033247388992
chr12	130103600	130104600	2.9947565589057703
chr12	130103700	130104700	2.7838440053855646
chr12	130103800	130104800	3.2557493390458037
chr12	130103900	130104900	3.4357504825587646
chr12	130104300	130105300	0.6353596027877421
chr12	130104400	130105400	0.5407153370568417
chr12	130104500	130105500	1.0185134829292322
chr12	130104600	130105600	1.7487193981565126
chr12	130104700	130105700	2.245778695030449
chr12	130104800	130105800	2.5785461077181595
chr12	130104900	130105900	2.590650124848971
chr12	130105000	130106000	2.8688156598648034
chr12	130105100	130106100	3.030019517949384
chr12	130105200	130106200	3.0513862012092
chr12	130105300	130106300	3.1433526165917005
chr12	130105400	130106400	3.4922861801237133
chr12	130105500	130106500	3.3744021169521257
chr12	130105600	130106600	2.7240436859322044
chr12	130105700	130106700	1.9470854929594208
chr12	130105800	130106800	1.6657267319181006
chr12	130105900	130106900	1.82371723549152
chr12	130106000	130107000	1.6409374356097257
chr12	130106100	130107100	1.905286636879573
chr12	130106200	130107200	1.4603064534127308
chr12	130106300	130107300	2.0252215649965306
chr12	130106400	130107400	1.7404711794711851
chr12	130106500	130107500	1.5776030016013247
chr12	130106600	130107600	1.738831538558626
chr12	130106700	130107700	2.1054399283739285
chr12	130106800	130107800	2.04091514547986
chr12	130106900	130107900	2.0111653944346632
chr12	130113600	130114600	0.8921890136495089
chr12	130113700	130114700	0.8708754732332417
chr12	130113800	130114800	0.8298136434489904
chr12	130113900	130114900	0.7302119110212842
chr12	130114000	130115000	0.592283821055371
chr12	130114100	130115100	0.6343611735683431
chr12	130114200	130115200	0.6694913802431777
chr12	130114300	130115300	0.8572002778351481
chr12	130115600	130116600	0.8370423328037276
chr12	130115700	130116700	1.1690938814600391
chr12	130115800	130116800	1.2386101618675716
chr12	130115900	130116900	1.7363464879398127
chr12	130116000	130117000	2.0206864451272533
chr12	130116100	130117100	2.3303347341584755
chr12	130116200	130117200	2.4191946747647712
chr12	130116300	130117300	2.411074726654709
chr12	130116400	130117400	2.207124823826236
chr12	130116500	130117500	2.560707619191138
chr12	130116600	130117600	2.442591640041706
chr12	130116700	130117700	2.0406142802268707
chr12	130116800	130117800	1.880566986470108
chr12	130116900	130117900	1.3534893731069562
chr12	130117000	130118000	0.8301245441874664
chr12	130117600	130118600	2.258591066543965
chr12	130117700	130118700	2.9081236578954885
chr12	130117800	130118800	2.8206944080344445
chr12	130117900	130118900	2.6463887337755363
chr12	130118000	130119000	2.471241099328785
chr12	130118100	130119100	2.379714677721524
chr12	130118200	130119200	2.433087617659404
chr12	130118300	130119300	2.716526867462786
chr12	130118400	130119400	2.6062608565601457
chr12	130118500	130119500	2.7450114278160687
chr12	130118600	130119600	2.264551106734435
chr12	130120500	130121500	2.091136514696258
chr12	130120600	130121600	1.5310414589419463
chr12	130120700	130121700	1.933087927447924
chr12	130120800	130121800	2.207596120389084
chr12	130120900	130121900	2.1357508940762355
chr12	130121000	130122000	2.086557845004909
chr12	130121100	130122100	1.7135872624204689
chr12	130121200	130122200	1.3788174805169795
chr12	130121300	130122300	1.7302454448792697
chr12	130125500	130126500	2.5340127842468814
chr12	130125600	130126600	2.802612020629798
chr12	130125700	130126700	2.7755820324279563
chr12	130125800	130126800	2.448018656761965
chr12	130125900	130126900	2.179684655940016
chr12	130128900	130129900	2.3317865280454138
chr12	130129000	130130000	2.481540447916891
chr12	130129100	130130100	2.5696369373598467
chr12	130129200	130130200	2.5906968933380066
chr12	130129300	130130300	2.468427606859524
chr12	130129400	130130400	2.3691398526152936
chr12	130129500	130130500	2.1803127068372383
chr12	130131100	130132100	2.224600264638664
chr12	130131200	130132200	1.2965022740856105
chr12	130131300	130132300	1.6702237978902197
chr12	130131400	130132400	1.6856289631553123
chr12	130131500	130132500	1.903119534661949
chr12	130131600	130132600	2.126522417131089
chr12	130131700	130132700	2.843355795471973
chr12	130131800	130132800	2.9297820583713823
chr12	130131900	130132900	3.5311902232133514
chr12	130132000	130133000	2.8722412551782193
chr12	130132100	130133100	2.5188808071986872
chr12	130132200	130133200	3.6847766311514514
chr12	130132300	130133300	3.745509698518968
chr12	130132400	130133400	3.90399831280428
chr12	130132500	130133500	3.961372559464524
chr12	130132600	130133600	4.198205859260791
chr12	130132700	130133700	4.519447622143682
chr12	130132800	130133800	4.377474474650406
chr12	130132900	130133900	4.305199942333168
chr12	130133000	130134000	4.489030276215204
chr12	130133100	130134100	4.331009546274209
chr12	130133200	130134200	3.984385362781352
chr12	130133300	130134300	4.010548492100919
chr12	130133400	130134400	3.7116373462091015
chr12	130133500	130134500	3.5577342687471623
chr12	130133600	130134600	3.1776511341455462
chr12	130133700	130134700	2.2531920241128245
chr12	130137100	130138100	2.452490445931531
chr12	130137200	130138200	2.361649017213664
chr12	130137300	130138300	2.8563889373751237
chr12	130137400	130138400	3.3604281949452637
chr12	130137500	130138500	3.5454173970429035
chr12	130137600	130138600	3.639987028595407
chr12	130137700	130138700	3.5534325051722764
chr12	130137800	130138800	3.5618739381424227
chr12	130137900	130138900	4.086282357980254
chr12	130138000	130139000	4.282941570971169
chr12	130138100	130139100	4.019172837515395
chr12	130138200	130139200	4.036891100990656
chr12	130138300	130139300	3.3004680143379885
chr12	130138400	130139400	2.4248703536922616
chr12	130138900	130139900	1.4289632168980682
chr12	130139000	130140000	1.8408863728859197
chr12	130139100	130140100	1.6081835544453016
chr12	130139200	130140200	1.4840268727236852
chr12	130139300	130140300	1.81038055520353
chr12	130139400	130140400	2.207545774724989
chr12	130139500	130140500	1.937533986603752
chr12	130139600	130140600	1.258658721773199
chr12	130139700	130140700	0.8069352541546562
chr12	130139800	130140800	1.3236927574283666
chr12	130139900	130140900	1.656142462624103
chr12	130140000	130141000	1.1358439369121638
chr12	130140100	130141100	1.5212573391116253
chr12	130140200	130141200	2.074133790992538
chr12	130140300	130141300	1.887400040367575
chr12	130140400	130141400	2.3582728766046746
chr12	130140500	130141500	2.769094116188924
chr12	130140600	130141600	2.6239075243253147
chr12	130140700	130141700	3.243029953743944
chr12	130140800	130141800	3.3287398188581943
chr12	130140900	130141900	3.416941992121333
chr12	130141000	130142000	3.389926669162556
chr12	130141100	130142100	3.4963078311559643
chr12	130141200	130142200	3.5459807512677908
chr12	130141300	130142300	3.6600628728509457
chr12	130141400	130142400	3.235617282655116
chr12	130141500	130142500	2.583410319457028
chr12	130141600	130142600	2.78638581855506
chr12	130141700	130142700	1.9004210130736987
chr12	130141800	130142800	1.743981354348647
chr12	130141900	130142900	1.544012676627531
chr12	130142000	130143000	2.311415896475297
chr12	130142100	130143100	2.8739412005949414
chr12	130142200	130143200	3.012042447450837
chr12	130142300	130143300	2.7865823482828964
chr12	130142400	130143400	2.9202816591941616
chr12	130142500	130143500	3.5812132680363886
chr12	130142600	130143600	3.1442146923354204
chr12	130142700	130143700	3.6097418007426194
chr12	130142800	130143800	3.930455359258254
chr12	130142900	130143900	3.1116768738391354
chr12	130143000	130144000	2.54815355312874
chr12	130143100	130144100	1.2035547918086535
chr12	130143200	130144200	0.8834119846003425
chr12	130146400	130147400	2.089236052790973
chr12	130146500	130147500	1.9250425114359584
chr12	130147700	130148700	0.3230622495222126
chr12	130147800	130148800	0.6160505545289431
chr12	130147900	130148900	0.7329676630591045
chr12	130155800	130156800	2.2551540190901758
chr12	130155900	130156900	2.0748441385363434
chr12	130156000	130157000	1.6061593036675053
chr12	130156100	130157100	1.5071547046428837
chr12	130156200	130157200	2.3260863296112246
chr12	130156300	130157300	2.5346273697541
chr12	130156400	130157400	3.4148431204456444
chr12	130156500	130157500	3.2348549212581585
chr12	130156600	130157600	3.3358752247577983
chr12	130156700	130157700	3.3231304116871407
chr12	130156800	130157800	3.806859547265887
chr12	130156900	130157900	4.2565127776662495
chr12	130157300	130158300	4.6738561027220635
chr12	130157400	130158400	3.7746131644918215
chr12	130157500	130158500	3.7578937070081437
chr12	130157600	130158600	3.871944926134406
chr12	130157700	130158700	3.4801144807246955
chr12	130157800	130158800	2.8818814917862645
chr12	130157900	130158900	2.4464921079578565
chr12	130158000	130159000	1.815303316708141
chr12	130158100	130159100	1.6643590576492964
chr12	130158200	130159200	1.0703272943826014
chr12	130159600	130160600	1.6400496049183984
chr12	130159700	130160700	1.9989219882557616
chr12	130159800	130160800	1.973748656300336
chr12	130159900	130160900	1.6214214408622596
chr12	130160000	130161000	2.1313337912881063
chr12	130160100	130161100	2.578604889368341
chr12	130160200	130161200	3.477260753895888
chr12	130160300	130161300	3.813920773332687
chr12	130160400	130161400	4.06864638305756
chr12	130160500	130161500	5.375766374627848
chr12	130160600	130161600	5.19764583867556
chr12	130160700	130161700	5.700373550228332
chr12	130160800	130161800	5.611126314521524
chr12	130160900	130161900	5.9133773165043655
chr12	130161000	130162000	5.834314782120798
chr12	130161100	130162100	5.817102848464997
chr12	130161200	130162200	5.87672768123678
chr12	130161300	130162300	5.3796968358457935
chr12	130161400	130162400	5.04028339174648
chr12	130161500	130162500	3.2584923301626922
chr12	130161600	130162600	3.6147573951229934
chr12	130161700	130162700	3.6710870926604913
chr12	130161800	130162800	4.060776451228797
chr12	130161900	130162900	3.9223464311685663
chr12	130162000	130163000	3.6280243108741796
chr12	130162100	130163100	3.151656595162694
chr12	130162200	130163200	2.6265279376713084
chr12	130162300	130163300	3.1749861003738853
chr12	130162400	130163400	4.0121098408331255
chr12	130162500	130163500	5.026527023662587
chr12	130162600	130163600	4.7851343737449215
chr12	130162700	130163700	4.395607902069926
chr12	130163500	130164500	6.271255988010273
chr12	130163600	130164600	6.065228746058621
chr12	130163700	130164700	6.2988406886287125
chr12	130163800	130164800	6.138430844459785
chr12	130163900	130164900	5.713737378197132
chr12	130164000	130165000	5.34316082566997
chr12	130164100	130165100	4.906363024328563
chr12	130164200	130165200	4.547685515969636
chr12	130164300	130165300	3.6979582670214532
chr12	130164400	130165400	2.7325726317356662
chr12	130165300	130166300	0.9381849789030188
chr12	130165400	130166400	1.1952853457249268
chr12	130165500	130166500	1.4878123765043607
chr12	130165600	130166600	1.8133279297855682
chr12	130165700	130166700	1.5831655246223646
chr12	130165800	130166800	1.823248009656068
chr12	130165900	130166900	2.472296136482683
chr12	130166000	130167000	2.38584824859825
chr12	130166100	130167100	2.238368907559364
chr12	130166200	130167200	2.829474301080097
chr12	130166300	130167300	2.562733767132581
chr12	130166400	130167400	3.1742807864625497
chr12	130166500	130167500	3.2727149226739587
chr12	130166600	130167600	2.7280654637695934
chr12	130166700	130167700	3.1375685512867677
chr12	130167000	130168000	3.4972013134269107
chr12	130167100	130168100	2.959235512296324
chr12	130167200	130168200	3.39803153798922
chr12	130167300	130168300	2.7853526849089505
chr12	130167400	130168400	1.907653647509792
chr12	130167500	130168500	1.4762708975920018
chr12	130167600	130168600	1.5023821197765466
chr12	130167700	130168700	1.823247076986476
chr12	130167800	130168800	1.7793629234545454
chr12	130167900	130168900	1.5271150107469351
chr12	130168000	130169000	2.0652161223045975
chr12	130168100	130169100	2.44517366479669
chr12	130168200	130169200	2.024813173418758
chr12	130168300	130169300	2.8395075480756318
chr12	130168400	130169400	3.132407511508261
chr12	130168500	130169500	3.1203750810531723
chr12	130168600	130169600	3.7873567344450283
chr12	130168700	130169700	3.007323795488195
chr12	130168800	130169800	2.6825611196121746
chr12	130168900	130169900	2.743080778095308
chr12	130169000	130170000	1.7850486323524364
chr12	130169100	130170100	1.6778253356347874
chr12	130169200	130170200	1.300351254642443
chr12	130169300	130170300	0.8579677885459192
chr12	130169400	130170400	0.2640312212288328
chr12	130169500	130170500	0.09821047761385812
chr12	130169600	130170600	-1.1256199406663845
chr12	130169700	130170700	0.4084434574363948
chr12	130169800	130170800	0.5824206117983006
chr12	130169900	130170900	1.0049117998863917
chr12	130170000	130171000	1.1899917996061942
chr12	130170100	130171100	2.0288254448269623
chr12	130170200	130171200	2.2128651732164486
chr12	130170300	130171300	2.3091052141056427
chr12	130171400	130172400	3.7557618560776316
chr12	130171500	130172500	3.3294567846415366
chr12	130171600	130172600	3.478018593672489
chr12	130171700	130172700	3.787526715426994
chr12	130171800	130172800	3.687608029612489
chr12	130171900	130172900	2.971449511016549
chr12	130172000	130173000	3.697519402019586
chr12	130172100	130173100	3.2931227266334933
chr12	130172200	130173200	3.0668699921915583
chr12	130172300	130173300	3.4989749767100617
chr12	130172400	130173400	2.9099554968727257
chr12	130172500	130173500	3.2691247211243173
chr12	130172600	130173600	3.6783065373644517
chr12	130172700	130173700	3.5127264436334102
chr12	130172800	130173800	3.384163508148192
chr12	130172900	130173900	3.2896372139232737
chr12	130173000	130174000	2.7170618253986167
chr12	130173100	130174100	2.9711740142825414
chr12	130173200	130174200	2.5759241962048285
chr12	130174000	130175000	0.22921859185402305
chr12	130174100	130175100	0.31839765372004664
chr12	130174200	130175200	0.5587928668867665
chr12	130174300	130175300	0.993298013330812
chr12	130174400	130175400	2.094076394912404
chr12	130175500	130176500	7.147271892660103
chr12	130175600	130176600	6.748262270990598
chr12	130175700	130176700	6.239049010927497
chr12	130175800	130176800	5.928539786567098
chr12	130175900	130176900	5.787879815311933
chr12	130176000	130177000	4.781810596346124
chr12	130176100	130177100	3.6509998667462615
chr12	130176200	130177200	2.412939053810512
chr12	130176300	130177300	2.5251091181207403
chr12	130176400	130177400	2.2257577752215494
chr12	130176500	130177500	2.627900440612492
chr12	130176600	130177600	2.052126081563502
chr12	130176700	130177700	1.869069860904736
chr12	130176800	130177800	1.874622374525088
chr12	130176900	130177900	1.6566373890585575
chr12	130177000	130178000	2.0125067009833084
chr12	130177100	130178100	2.5930973059607454
chr12	130178100	130179100	1.0787846828470116
chr12	130178200	130179200	1.3580028879821562
chr12	130178300	130179300	2.654402021774652
chr12	130178400	130179400	2.994484813077585
chr12	130178500	130179500	3.3546706233730657
chr12	130178800	130179800	4.606457632430193
chr12	130178900	130179900	5.008204034613222
chr12	130179000	130180000	5.065438252329282
chr12	130179100	130180100	5.67126818931371
chr12	130179200	130180200	5.8828774512009705
chr12	130179300	130180300	5.192121125085158
chr12	130179400	130180400	5.002539681220169
chr12	130179500	130180500	4.7529773540892215
chr12	130179600	130180600	5.064277967805526
chr12	130179700	130180700	4.988055990636124
chr12	130179800	130180800	4.70747636704654
chr12	130179900	130180900	4.399339882333027
chr12	130180000	130181000	4.6135552984927255
chr12	130180100	130181100	3.8429996907186363
chr12	130180200	130181200	3.670781246719151
chr12	130180300	130181300	3.4226106390001423
chr12	130180400	130181400	3.553261097887843
chr12	130180500	130181500	3.667974106359294
chr12	130180600	130181600	3.3202902074144958
chr12	130180700	130181700	2.4537692414487844
chr12	130180800	130181800	2.2250761855501926
chr12	130181700	130182700	1.481264657539943
chr12	130181800	130182800	1.9507260947424183
chr12	130181900	130182900	1.4569531006304712
chr12	130182000	130183000	1.9825165338435728
chr12	130182100	130183100	2.0157092263788274
chr12	130182200	130183200	1.6945296184560676
chr12	130182300	130183300	1.8591836452930248
chr12	130182400	130183400	2.247200173560996
chr12	130182500	130183500	1.9908911294895402
chr12	130182600	130183600	2.8967882576506025
chr12	130182700	130183700	3.840474079844996
chr12	130182800	130183800	5.414400996324483
chr12	130182900	130183900	6.547575590259577
chr12	130183000	130184000	6.8996158125574505
chr12	130183100	130184100	7.015040649905522
chr12	130183200	130184200	7.449887433986398
chr12	130183300	130184300	7.229532335050836
chr12	130183400	130184400	7.441814744110526
chr12	130183500	130184500	7.7990294181092095
chr12	130183600	130184600	6.727405117610427
chr12	130183700	130184700	5.615853786996135
chr12	130183800	130184800	3.5907655603704725
chr12	130183900	130184900	2.3703243156384093
chr12	130184000	130185000	2.0485275634245568
chr12	130184100	130185100	1.7193978659730096
chr12	130184200	130185200	2.295439392340392
chr12	130184300	130185300	2.388596301481836
chr12	130184400	130185400	2.5726565708488462
chr12	130184500	130185500	2.6116516519216204
chr12	130184600	130185600	2.111818837018569
chr12	130184700	130185700	2.7911330187990213
chr12	130184800	130185800	2.6866911608107693
chr12	130184900	130185900	2.9221924900336784
chr12	130185000	130186000	2.748678736246269
chr12	130185100	130186100	2.977061705847834
chr12	130185200	130186200	2.122148225034532
chr12	130185300	130186300	2.538910816049752
chr12	130186800	130187800	1.031633941056884
chr12	130186900	130187900	1.0754788198610952
chr12	130187000	130188000	0.9915607712495658
chr12	130187100	130188100	1.2476746328405857
chr12	130189100	130190100	1.289407798894895
chr12	130189200	130190200	1.5068405316537548
chr12	130189300	130190300	1.3929994822453862
chr12	130189400	130190400	1.382003661621607
chr12	130189500	130190500	1.4383939876757814
chr12	130189600	130190600	1.413291580236665
chr12	130189700	130190700	1.9524575549655585
chr12	130189800	130190800	1.7388291312894535
chr12	130189900	130190900	1.5476484881536547
chr12	130191700	130192700	3.9338964494334663
chr12	130191800	130192800	3.38072008723016
chr12	130191900	130192900	3.2257627287729402
chr12	130192000	130193000	3.133143323768908
chr12	130192100	130193100	3.051721202478709
chr12	130192200	130193200	3.142801134561532
chr12	130192300	130193300	3.0582854586542174
chr12	130192400	130193400	3.0760259623186057
chr12	130192500	130193500	2.710156539120278
chr12	130192600	130193600	3.0014567013394395
chr12	130192700	130193700	2.8348779045893324
chr12	130192800	130193800	3.6673078702243327
chr12	130192900	130193900	3.3787513041477224
chr12	130193000	130194000	2.967322726754642
chr12	130193100	130194100	2.714416350099516
chr12	130193200	130194200	2.4891846818389762
chr12	130193300	130194300	2.8098066110381716
chr12	130193400	130194400	2.964919305784365
chr12	130193500	130194500	2.8134791832948416
chr12	130193600	130194600	2.5903170506384203
chr12	130193700	130194700	2.671470657093645
chr12	130193800	130194800	1.8777628522452752
chr12	130193900	130194900	2.065962240991861
chr12	130194000	130195000	2.016002829463583
chr12	130195600	130196600	1.5876316480022474
chr12	130195700	130196700	1.8904473358299327
chr12	130195800	130196800	1.8155299365425648
chr12	130195900	130196900	1.890206264484085
chr12	130196000	130197000	1.8068193727964132
chr12	130196100	130197100	1.8548615841456155
chr12	130196200	130197200	1.928349473103044
chr12	130196300	130197300	1.1629644137906168
chr12	130196400	130197400	1.568034421646639
chr12	130196900	130197900	3.1989377192242987
chr12	130197000	130198000	3.4384147839649217
chr12	130197100	130198100	3.483982456127205
chr12	130197200	130198200	3.6208583049868577
chr12	130197300	130198300	4.104493050032993
chr12	130197400	130198400	4.22424649236381
chr12	130197500	130198500	4.055671845558629
chr12	130197600	130198600	4.185783986158563
chr12	130197700	130198700	3.9290917266792853
chr12	130197800	130198800	3.701438707031445
chr12	130197900	130198900	3.383995550352281
chr12	130198000	130199000	3.1921093148958692
chr12	130198100	130199100	3.546431045868803
chr12	130198200	130199200	3.2051270830261767
chr12	130198300	130199300	2.5810448930700347
chr12	130198400	130199400	1.7900365982769004
chr12	130198500	130199500	1.5633051218691605
chr12	130198600	130199600	1.7624544731586138
chr12	130198700	130199700	3.150207142126181
chr12	130198800	130199800	3.359754316529525
chr12	130198900	130199900	3.0498764971756964
chr12	130199000	130200000	3.2581122574295933
chr12	130199100	130200100	2.9882642754103186
chr12	130199200	130200200	3.055427815147273
chr12	130199300	130200300	3.560630367181916
chr12	130199400	130200400	3.6713458344491565
chr12	130199500	130200500	3.661329976263077
chr12	130199600	130200600	3.1855867456879086
chr12	130199700	130200700	1.9370438913879442
chr12	130199800	130200800	1.915219731879492
chr12	130199900	130200900	1.5484539374890005
chr12	130201100	130202100	1.2958563058363104
chr12	130201200	130202200	0.8831472186067618
chr12	130201300	130202300	1.2175247401613798
chr12	130201400	130202400	1.2863762247612534
chr12	130201500	130202500	1.8216334805400924
chr12	130201600	130202600	2.490557638175769
chr12	130201700	130202700	2.6326560147211984
chr12	130201800	130202800	2.6246555043266757
chr12	130201900	130202900	2.285889455537477
chr12	130202000	130203000	2.7159848414818923
chr12	130202100	130203100	2.4699692474211914
chr12	130202200	130203200	3.206339179227773
chr12	130202300	130203300	3.2129407877410685
chr12	130202400	130203400	3.1754066377426677
chr12	130202500	130203500	3.0144092881904263
chr12	130202600	130203600	2.3650744802355548
chr12	130202700	130203700	2.1208331541286687
chr12	130202800	130203800	2.0794347632977743
chr12	130202900	130203900	2.2292527316249457
chr12	130203700	130204700	3.2896519362893044
chr12	130203800	130204800	3.3857523530041136
chr12	130204200	130205200	4.089878554550558
chr12	130204300	130205300	4.138882840979696
chr12	130204400	130205400	4.1657466275645305
chr12	130204500	130205500	3.9174040168026822
chr12	130204600	130205600	3.4269352212683226
chr12	130204700	130205700	2.6429798275802545
chr12	130204800	130205800	2.483245146387
chr12	130204900	130205900	2.7097948825793834
chr12	130205000	130206000	2.683484545991056
chr12	130205100	130206100	3.0308054166909515
chr12	130205200	130206200	3.05208655747241
chr12	130205300	130206300	3.138622530898916
chr12	130205400	130206400	3.2376324898132562
chr12	130205500	130206500	3.1611964284645104
chr12	130205600	130206600	3.7098348477225898
chr12	130205700	130206700	3.712448581502047
chr12	130205800	130206800	4.003966064634172
chr12	130205900	130206900	4.040319220743871
chr12	130206000	130207000	3.734396370953754
chr12	130206100	130207100	3.057441552413468
chr12	130206200	130207200	3.3303643454726792
chr12	130206300	130207300	3.527320703168404
chr12	130206400	130207400	3.2645722151361296
chr12	130206500	130207500	3.0638186914326035
chr12	130206600	130207600	2.701073843122785
chr12	130206700	130207700	2.771602154664784
chr12	130206800	130207800	3.0500963667877232
chr12	130206900	130207900	2.9388516099478275
chr12	130207000	130208000	2.7747864911456426
chr12	130207100	130208100	3.1969449579330167
chr12	130207200	130208200	3.3578964478456896
chr12	130207300	130208300	2.8637614746561697
chr12	130207400	130208400	2.431245735877995
chr12	130207500	130208500	2.4567465327349938
chr12	130207600	130208600	2.7377995771708132
chr12	130207700	130208700	2.3270206469035792
chr12	130207800	130208800	1.8433015607955567
chr12	130207900	130208900	1.333257399583453
chr12	130208000	130209000	1.2062165475501783
chr12	130208100	130209100	1.2386854923095405
chr12	130208200	130209200	0.533670255802188
chr12	130208300	130209300	0.6704807317681017
chr12	130208400	130209400	1.2026322807334726
chr12	130208500	130209500	0.8326977839294949
chr12	130208600	130209600	-0.18234431302773565
chr12	130208700	130209700	-0.17196865206973236
chr12	130208800	130209800	-0.5391709613364495
chr12	130208900	130209900	-0.5751112199434149
chr12	130209000	130210000	-0.036381882973222646
chr12	130209100	130210100	-0.15145189574916829
chr12	130209200	130210200	-0.3021237739259698
chr12	130209300	130210300	-0.11381778103195725
chr12	130209400	130210400	-0.9883470046748224
chr12	130209500	130210500	-0.12344159706428998
chr12	130209600	130210600	0.6177476428461055
chr12	130209700	130210700	0.4526810819498066
chr12	130209800	130210800	1.0374645862538343
chr12	130209900	130210900	1.4793227575744679
chr12	130210000	130211000	0.8654570981226742
chr12	130210100	130211100	0.2452026453241825
chr12	130211100	130212100	2.5246378729316885
chr12	130211200	130212200	3.154129925325181
chr12	130211300	130212300	3.15149496180012
chr12	130211400	130212400	4.351720832151382
chr12	130211500	130212500	4.196981427769878
chr12	130211600	130212600	2.966282815083072
chr12	130211700	130212700	2.6030298414025963
chr12	130211800	130212800	2.339275412270997
chr12	130211900	130212900	2.10534764387535
chr12	130212000	130213000	2.1335891186742213
chr12	130212100	130213100	2.1858646072657053
chr12	130212200	130213200	2.001733105033308
chr12	130212300	130213300	2.3682297239072194
chr12	130212400	130213400	1.6316949599745534
chr12	130212500	130213500	1.670812682698265
chr12	130212600	130213600	2.7576646616115097
chr12	130212700	130213700	2.8261002563130404
chr12	130212800	130213800	2.6834185130264103
chr12	130212900	130213900	1.8133770406329603
chr12	130213000	130214000	1.5407831674489254
chr12	130213100	130214100	1.443272825519222
chr12	130213200	130214200	0.8834324863110262
chr12	130213300	130214300	0.1912144339293886
chr12	130213400	130214400	0.14614090698430265
chr12	130213500	130214500	-0.9232392999880809
chr12	130213600	130214600	-1.0032697281776606
chr12	130213700	130214700	-1.0606545555233442
chr12	130213800	130214800	-1.3593894564992284
chr12	130213900	130214900	-1.0258680280724934
chr12	130214000	130215000	-0.7471227765239692
chr12	130214100	130215100	-0.4562515035331609
chr12	130214200	130215200	0.2633607984553617
chr12	130214300	130215300	0.4958247044083119
chr12	130214400	130215400	0.8501360139595853
chr12	130214500	130215500	1.7236137987277567
chr12	130214600	130215600	2.2521823124923075
chr12	130214700	130215700	2.9468128595606244
chr12	130214800	130215800	3.68316151951514
chr12	130214900	130215900	4.035620275652842
chr12	130215000	130216000	3.904499890911306
chr12	130215100	130216100	3.716485722584757
chr12	130215200	130216200	3.493836583972299
chr12	130215300	130216300	3.78339566342029
chr12	130215400	130216400	3.935598511455087
chr12	130215500	130216500	4.67395007158922
chr12	130215600	130216600	4.505671426372727
chr12	130215700	130216700	4.348490176882326
chr12	130215800	130216800	4.126158057236107
chr12	130215900	130216900	3.9369290925534637
chr12	130216000	130217000	4.151981835110378
chr12	130216100	130217100	3.964067193481942
chr12	130216200	130217200	3.8545091778836937
chr12	130216300	130217300	3.6447811800846375
chr12	130216400	130217400	3.3227940010353905
chr12	130216500	130217500	2.444026020774268
chr12	130216600	130217600	2.003496670353037
chr12	130216700	130217700	1.787963553885775
chr12	130216800	130217800	1.7250161665617982
chr12	130216900	130217900	1.961056760903038
chr12	130217000	130218000	2.0534138810653135
chr12	130218100	130219100	2.609908872347501
chr12	130218200	130219200	2.504603139394717
chr12	130218300	130219300	2.5939290658610648
chr12	130218400	130219400	2.9172894133688216
chr12	130219900	130220900	1.718686922196384
chr12	130220000	130221000	1.7638581200086692
chr12	130220100	130221100	1.8934794313729133
chr12	130220200	130221200	1.5412620149483998
chr12	130220300	130221300	1.0041978304722579
chr12	130221500	130222500	2.7709525412480467
chr12	130221600	130222600	3.103984063149455
chr12	130221700	130222700	2.148056723869021
chr12	130221800	130222800	2.475592388460897
chr12	130221900	130222900	2.6120810711668865
chr12	130222000	130223000	2.530460523704206
chr12	130222100	130223100	2.5340343975689974
chr12	130222200	130223200	2.448112817473181
chr12	130222300	130223300	2.647979681028579
chr12	130222400	130223400	3.021757053987752
chr12	130222500	130223500	3.3001778258083245
chr12	130222600	130223600	3.529254450937948
chr12	130222700	130223700	4.114044779884184
chr12	130222800	130223800	3.990451598750132
chr12	130222900	130223900	4.346997797946783
chr12	130224200	130225200	3.4403737753898103
chr12	130224300	130225300	3.331644092511364
chr12	130224400	130225400	3.5115366024065917
chr12	130224500	130225500	3.6582806963039314
chr12	130224600	130225600	4.065669137238223
chr12	130224700	130225700	4.553914973055776
chr12	130224800	130225800	4.360334105680963
chr12	130224900	130225900	4.006369714003413
chr12	130225000	130226000	3.3863304288476455
chr12	130225100	130226100	3.326411260655042
chr12	130225200	130226200	3.4597707538195475
chr12	130225300	130226300	4.0256692769607785
chr12	130225400	130226400	4.227320058950348
chr12	130225500	130226500	3.4487595080826496
chr12	130225600	130226600	3.256621138665422
chr12	130225700	130226700	2.5838729332888395
chr12	130225800	130226800	2.7751595661829493
chr12	130225900	130226900	2.8007453588630407
chr12	130226000	130227000	2.494103894297708
chr12	130226100	130227100	2.3509453433203844
chr12	130226200	130227200	2.5112511585500976
chr12	130226300	130227300	2.222004075060932
chr12	130226400	130227400	1.7105400624031084
chr12	130226500	130227500	2.212049104867894
chr12	130226600	130227600	1.6946302789282608
chr12	130226700	130227700	2.0732980643928536
chr12	130226800	130227800	2.6071985227317707
chr12	130226900	130227900	2.985124519317009
chr12	130227000	130228000	2.875354165016311
chr12	130227100	130228100	2.624270344226852
chr12	130227200	130228200	2.1065296056437104
chr12	130227300	130228300	2.1434917421548167
chr12	130227400	130228400	2.539767705948767
chr12	130227500	130228500	3.072501038005138
chr12	130227600	130228600	3.523619575352288
chr12	130227700	130228700	3.6171225962100126
chr12	130227800	130228800	3.3788016811362485
chr12	130227900	130228900	3.3852693875571904
chr12	130228000	130229000	3.7238901527999664
chr12	130228100	130229100	4.3715823996416345
chr12	130228200	130229200	4.483279016419639
chr12	130228300	130229300	4.520985516925185
chr12	130228400	130229400	4.364766414072785
chr12	130228500	130229500	4.119296170934248
chr12	130228600	130229600	3.0525946992480337
chr12	130228700	130229700	2.6249487679761154
chr12	130228800	130229800	2.178501492676817
chr12	130228900	130229900	2.0765530032339767
chr12	130229000	130230000	1.9336485979903295
chr12	130229100	130230100	1.2227471429101135
chr12	130229200	130230200	0.7301614238712205
chr12	130229300	130230300	0.29979040297915005
chr12	130229400	130230400	0.7875217428573481
chr12	130229500	130230500	0.5381743646957033
chr12	130229600	130230600	1.1189410474075483
chr12	130229700	130230700	1.6000015062644335
chr12	130229800	130230800	1.6833986268915084
chr12	130229900	130230900	1.5613670404705609
chr12	130230000	130231000	1.2856469542753082
chr12	130230100	130231100	1.2355659400291428
chr12	130230200	130231200	1.0658269357559718
chr12	130230300	130231300	1.3427673414380696
chr12	130230400	130231400	0.5398351106977824
chr12	130230500	130231500	0.4627315464783761
chr12	130230600	130231600	0.6453517172211309
chr12	130230700	130231700	0.12073418535649892
chr12	130230800	130231800	0.5287841708401768
chr12	130230900	130231900	0.7921452769709464
chr12	130231000	130232000	1.3023209329721839
chr12	130231100	130232100	0.9990477122475292
chr12	130231200	130232200	1.4486225404408402
chr12	130231300	130232300	1.8719422149678289
chr12	130231400	130232400	2.047250329527503
chr12	130231500	130232500	1.9750102103835128
chr12	130231600	130232600	1.6779680197852611
chr12	130231700	130232700	2.28081844259108
chr12	130231800	130232800	2.2454114834029246
chr12	130231900	130232900	1.9157955123762518
chr12	130232000	130233000	1.6888550646782339
chr12	130232100	130233100	2.1551802928617514
chr12	130232200	130233200	1.8775043121995272
chr12	130232300	130233300	1.0644221133237386
chr12	130232400	130233400	1.209559056860428
chr12	130232500	130233500	1.60064220630192
chr12	130232600	130233600	2.5882826905459764
chr12	130232700	130233700	1.628179331419335
chr12	130232800	130233800	1.754848710118936
chr12	130232900	130233900	2.2737463702641176
chr12	130233000	130234000	1.8884009421642365
chr12	130233100	130234100	1.3338045610263691
chr12	130233200	130234200	1.837399205082913
chr12	130233300	130234300	2.1600276919510915
chr12	130233400	130234400	2.0694294655611385
chr12	130233500	130234500	1.8704149653439384
chr12	130233600	130234600	1.2390338103325271
chr12	130233700	130234700	2.4753445448559974
chr12	130233800	130234800	2.4780819449064
chr12	130233900	130234900	1.87150177252886
chr12	130234000	130235000	2.2998889331756915
chr12	130234100	130235100	2.8491538387019832
chr12	130234200	130235200	2.762887807657642
chr12	130234300	130235300	3.2322126254078074
chr12	130234400	130235400	3.2191489631071835
chr12	130234500	130235500	3.2096902938810516
chr12	130234600	130235600	3.086827771042433
chr12	130234700	130235700	2.690649067598456
chr12	130234800	130235800	2.3284466183738446
chr12	130234900	130235900	2.795801689614692
chr12	130235000	130236000	2.3741244805615236
chr12	130235100	130236100	2.5159632012729243
chr12	130235200	130236200	2.1349448139246383
chr12	130235300	130236300	1.8474192521204889
chr12	130235400	130236400	1.7760876977654132
chr12	130235500	130236500	2.053324006230287
chr12	130235600	130236600	2.133057621904632
chr12	130235700	130236700	1.871275559530845
chr12	130235800	130236800	2.1240990450805874
chr12	130235900	130236900	1.7037183043738164
chr12	130236000	130237000	2.0349231584095557
chr12	130236100	130237100	2.1344726100018563
chr12	130236200	130237200	2.2291256789330802
chr12	130236300	130237300	2.159993203547811
chr12	130236400	130237400	2.0355263687955683
chr12	130236500	130237500	2.2332713590375377
chr12	130236600	130237600	2.46026663282294
chr12	130236700	130237700	2.8347202690458166
chr12	130236800	130237800	2.3087852257339847
chr12	130236900	130237900	2.4386458287728976
chr12	130237000	130238000	1.6936697547660535
chr12	130237100	130238100	1.351194814033073
chr12	130237200	130238200	1.1055683471122444
chr12	130237300	130238300	1.2215236506505454
chr12	130237400	130238400	1.408380197259136
chr12	130237500	130238500	1.0023943722959168
chr12	130237600	130238600	0.6205570491862694
chr12	130237700	130238700	0.19725617636655532
chr12	130237800	130238800	0.3200654132056033
chr12	130237900	130238900	0.0666672334742269
chr12	130238000	130239000	0.38324183451881244
chr12	130239400	130240400	-1.4458461169751258
chr12	130239500	130240500	-1.0232961317802465
chr12	130239600	130240600	-0.5717818726333905
chr12	130239700	130240700	0.3741436281023929
chr12	130239800	130240800	1.0305635391371488
chr12	130239900	130240900	1.4765599171420785
chr12	130240000	130241000	1.69560392855404
chr12	130240100	130241100	1.78523566183079
chr12	130240200	130241200	1.8683641574495449
chr12	130240300	130241300	2.5658123181540864
chr12	130240400	130241400	3.1109407542359384
chr12	130240500	130241500	3.2486531750848453
chr12	130242500	130243500	1.964862142804584
chr12	130242600	130243600	1.332884859342648
chr12	130242700	130243700	1.0704424484544972
chr12	130242800	130243800	1.4695401907923702
chr12	130242900	130243900	1.8962344424025013
chr12	130243000	130244000	1.7425659236088464
chr12	130243100	130244100	1.9603293071689167
chr12	130243200	130244200	1.8334603088947528
chr12	130243300	130244300	2.0697225258963923
chr12	130243400	130244400	2.2854350277395485
chr12	130243500	130244500	2.0099794178843027
chr12	130243600	130244600	2.452503827018384
chr12	130243700	130244700	2.5902782098490684
chr12	130243800	130244800	2.378484372547389
chr12	130243900	130244900	1.876778553486307
chr12	130244000	130245000	2.0453063663366717
chr12	130244100	130245100	1.7285773250322478
chr12	130244200	130245200	1.9100571199586032
chr12	130244300	130245300	1.2785193541056572
chr12	130245100	130246100	0.6322239712924725
chr12	130245200	130246200	0.5620070433169944
chr12	130245300	130246300	1.2958040031931322
chr12	130245400	130246400	1.7402807728259693
chr12	130245500	130246500	1.8443646457743184
chr12	130245600	130246600	2.1064754848940987
chr12	130245700	130246700	1.8808640670417842
chr12	130245800	130246800	2.130569457552841
chr12	130245900	130246900	2.4880844031511544
chr12	130246000	130247000	3.203545805748978
chr12	130246100	130247100	3.5537463533241103
chr12	130246200	130247200	3.5371347344437685
chr12	130246300	130247300	2.767187606659264
chr12	130246400	130247400	2.51046570946406
chr12	130246500	130247500	2.479882097959445
chr12	130246600	130247600	2.4306867360308453
chr12	130246700	130247700	3.2773918963326327
chr12	130246800	130247800	3.905357743236453
chr12	130246900	130247900	4.7059631248881635
chr12	130248000	130249000	3.5073889308911332
chr12	130248100	130249100	3.2177562730007514
chr12	130248200	130249200	3.4739013547062165
chr12	130248300	130249300	3.6359513019628884
chr12	130248400	130249400	3.8001714824071056
chr12	130248500	130249500	3.8689650520287375
chr12	130248600	130249600	4.136645355171151
chr12	130248700	130249700	3.698743090584047
chr12	130248800	130249800	4.2185391434022215
chr12	130248900	130249900	4.1092931748039945
chr12	130249000	130250000	3.832235899977498
chr12	130249100	130250100	3.489089099668232
chr12	130250100	130251100	1.3082309491463158
chr12	130250200	130251200	1.5870625946545456
chr12	130250300	130251300	1.4739526440123816
chr12	130250400	130251400	1.4287974451846528
chr12	130250500	130251500	1.4193543174237906
chr12	130250600	130251600	1.3451414338793182
chr12	130250700	130251700	0.9873027623647472
chr12	130250800	130251800	0.9520723902373694
chr12	130252800	130253800	2.9396048030450137
chr12	130252900	130253900	3.1747518641813146
chr12	130253000	130254000	3.1549007456601075
chr12	130253100	130254100	3.326005213479315
chr12	130253200	130254200	3.4394264945077864
chr12	130253300	130254300	3.2180748035163056
chr12	130253400	130254400	2.9629303723814897
chr12	130253500	130254500	3.147973242528898
chr12	130253600	130254600	2.3503868873849885
chr12	130253700	130254700	1.9467914705633724
chr12	130253800	130254800	2.3207175810704284
chr12	130253900	130254900	1.9717829699857672
chr12	130254000	130255000	1.3032514117255471
chr12	130254100	130255100	1.002542752666455
chr12	130254200	130255200	0.6456012980151269
chr12	130254300	130255300	0.7195950549173393
chr12	130254400	130255400	0.8140703627826856
chr12	130254500	130255500	0.27211127793413825
chr12	130254600	130255600	-0.07206184473239392
chr12	130254700	130255700	0.14630948261349744
chr12	130254800	130255800	-0.6031265049336321
chr12	130254900	130255900	-0.6325392545709788
chr12	130255000	130256000	-0.5693882232019087
chr12	130255100	130256100	-2.651059871941777
chr12	130255200	130256200	-3.995976455947128
chr12	130255300	130256300	-5.123103079595127
chr12	130255400	130256400	-6.069325080864411
chr12	130255500	130256500	-5.469004317359295
chr12	130255600	130256600	-5.67245934653052
chr12	130257500	130258500	1.6989162937771305
chr12	130257600	130258600	1.8294409876006743
chr12	130257700	130258700	1.7796436921678378
chr12	130257800	130258800	1.6695478986952843
chr12	130257900	130258900	1.089393718345836
chr12	130258000	130259000	1.1174878492715936
chr12	130258100	130259100	-0.4437915976107453
chr12	130258200	130259200	-0.21535648288948725
chr12	130258300	130259300	0.1139164023860369
chr12	130258400	130259400	0.4071176195644512
chr12	130258500	130259500	-0.0874967893381165
chr12	130258600	130259600	-0.4132771523225914
chr12	130258700	130259700	-0.3235572774726511
chr12	130258800	130259800	-0.762637569563551
chr12	130258900	130259900	-0.07765002768978757
chr12	130259000	130260000	-0.2127714274350793
chr12	130259100	130260100	0.5386279729037173
chr12	130259200	130260200	0.5377676133404269
chr12	130259300	130260300	0.8094190953423114
chr12	130259400	130260400	0.7794614281188882
chr12	130259500	130260500	1.5122863473952168
chr12	130259600	130260600	1.984198975629088
chr12	130259700	130260700	2.615418896770078
chr12	130259800	130260800	3.060406952021188
chr12	130260800	130261800	-1.1187064178253725
chr12	130260900	130261900	-1.3126769674003338
chr12	130261000	130262000	-1.311778097188634
chr12	130261100	130262100	-1.45165650341154
chr12	130261200	130262200	-0.996456690801024
chr12	130262200	130263200	1.219328122131868
chr12	130262300	130263300	1.314693456113614
chr12	130262400	130263400	1.5363187777668497
chr12	130262500	130263500	1.7955735820247734
chr12	130262600	130263600	2.10845102309641
chr12	130262700	130263700	2.353686377758151
chr12	130262800	130263800	2.311786651814237
chr12	130262900	130263900	2.944686047030563
chr12	130263000	130264000	2.758185257696237
chr12	130263100	130264100	3.114062447670628
chr12	130263200	130264200	3.1863367259889817
chr12	130263300	130264300	3.0906122701733416
chr12	130263400	130264400	2.9634411916290957
chr12	130263500	130264500	3.0271644034450853
chr12	130263600	130264600	2.880801977447798
chr12	130263700	130264700	2.3134583974486307
chr12	130263800	130264800	2.550571512987716
chr12	130263900	130264900	2.082265448918923
chr12	130264000	130265000	2.3153876298867817
chr12	130264100	130265100	2.2320735440338777
chr12	130264200	130265200	1.8861584475279551
chr12	130264300	130265300	2.222665376882769
chr12	130264400	130265400	2.433622569482882
chr12	130264500	130265500	1.8337969867879045
chr12	130264600	130265600	1.2224252959030109
chr12	130264700	130265700	2.144901218806065
chr12	130264800	130265800	1.9529553545657248
chr12	130264900	130265900	2.0195907286693315
chr12	130265000	130266000	2.538095826771593
chr12	130265100	130266100	2.305695051101646
chr12	130265200	130266200	2.067905892842254
chr12	130265300	130266300	1.6932509927608006
chr12	130265400	130266400	1.5004574497811929
chr12	130265500	130266500	2.180465050837804
chr12	130265600	130266600	3.0281678301368324
chr12	130265700	130266700	2.512413568148699
chr12	130265800	130266800	2.5118186996461462
chr12	130265900	130266900	1.9120845510362
chr12	130266000	130267000	1.6735261024938923
chr12	130266100	130267100	1.6643586472087049
chr12	130266200	130267200	2.017675436037633
chr12	130266300	130267300	2.4226912719046583
chr12	130266400	130267400	2.093984289729335
chr12	130266500	130267500	1.7165522154533783
chr12	130266600	130267600	0.7270155995493763
chr12	130266700	130267700	0.37421017015911423
chr12	130266800	130267800	0.29505826434876165
chr12	130266900	130267900	0.8727253328253936
chr12	130267000	130268000	-0.07085560036310654
chr12	130267100	130268100	-0.254250221841274
chr12	130267200	130268200	-0.3027371780799081
chr12	130267300	130268300	-0.699986549167362
chr12	130267400	130268400	-0.4747864382391821
chr12	130267500	130268500	-0.6166025181351946
chr12	130267600	130268600	-0.5809037808199041
chr12	130267700	130268700	-0.4092277883530461
chr12	130267800	130268800	-0.3147104053060063
chr12	130267900	130268900	-0.7040445985480291
chr12	130269100	130270100	1.9930272706717649
chr12	130269200	130270200	2.2709526571260628
chr12	130269300	130270300	2.768298903871896
chr12	130269400	130270400	3.3389785141410546
chr12	130269500	130270500	3.4973601048135965
chr12	130270700	130271700	1.26680429630915
chr12	130270800	130271800	0.72916164500988
chr12	130270900	130271900	0.5547969950246303
chr12	130271000	130272000	-0.011740545346413174
chr12	130271100	130272100	-0.1881984550031605
chr12	130271200	130272200	0.06027387289152882
chr12	130271300	130272300	-0.7054069644324641
chr12	130271400	130272400	-1.0845361133293012
chr12	130271500	130272500	-0.13636247567336576
chr12	130273500	130274500	2.4787874976266258
chr12	130273600	130274600	1.9226813558665865
chr12	130273700	130274700	1.4791782898238457
chr12	130273800	130274800	1.5447605383191931
chr12	130273900	130274900	1.4216443572591486
chr12	130274000	130275000	1.5826491542416743
chr12	130274100	130275100	1.1828147320362528
chr12	130274200	130275200	1.1308801519187583
chr12	130274300	130275300	1.1232051515935135
chr12	130274400	130275400	0.6079782460793655
chr12	130274500	130275500	0.364151816392499
chr12	130274600	130275600	0.24044507991234426
chr12	130274700	130275700	0.454876234082276
chr12	130274800	130275800	0.401548475813966
chr12	130274900	130275900	0.3620232474145234
chr12	130275000	130276000	1.2163247247286977
chr12	130275100	130276100	1.398441383878824
chr12	130275200	130276200	1.1265174783277463
chr12	130275300	130276300	0.8569518985689634
chr12	130275400	130276400	1.1031879867668817
chr12	130275500	130276500	1.4845413507485554
chr12	130275600	130276600	1.8389377780536191
chr12	130275700	130276700	2.0810950163093467
chr12	130275800	130276800	1.9155704662932127
chr12	130275900	130276900	2.166101297506752
chr12	130276000	130277000	2.03289699334241
chr12	130276100	130277100	2.749512159603184
chr12	130276200	130277200	3.3293236394431416
chr12	130276300	130277300	3.685377823583581
chr12	130276400	130277400	3.4657086396961034
chr12	130276500	130277500	3.17927313454704
chr12	130276600	130277600	2.8501173500711166
chr12	130276700	130277700	2.690813763179461
chr12	130276800	130277800	2.7067780070628493
chr12	130277400	130278400	1.4172802310085155
chr12	130277500	130278500	1.6288988903888728
chr12	130277600	130278600	1.3008918535349618
chr12	130277700	130278700	1.2077476143754071
chr12	130277800	130278800	1.582304992296994
chr12	130277900	130278900	1.4366712114651299
chr12	130278000	130279000	1.5178711724506115
chr12	130278100	130279100	1.6263431117601703
chr12	130278200	130279200	1.4829224212917786
chr12	130278300	130279300	1.569078481114712
chr12	130278400	130279400	1.7897018737342671
chr12	130278500	130279500	1.4476015248786118
chr12	130278600	130279600	1.647268151595353
chr12	130278700	130279700	1.8124590327411887
chr12	130278800	130279800	1.5225335096290642
chr12	130278900	130279900	1.7175840596396927
chr12	130279000	130280000	1.6368480257424844
chr12	130283200	130284200	1.7827202978266388
chr12	130283300	130284300	1.7622094412050888
chr12	130283400	130284400	1.391060471197907
chr12	130283500	130284500	2.2215801733615392
chr12	130283600	130284600	2.3533050005910185
chr12	130283700	130284700	2.790776940563865
chr12	130283800	130284800	2.9080005720479325
chr12	130283900	130284900	3.847611738401701
chr12	130284000	130285000	3.2846365266087774
chr12	130284100	130285100	2.9196424096627522
chr12	130284200	130285200	2.7398053302381284
chr12	130284300	130285300	2.5420366403609647
chr12	130284400	130285400	2.2637172372991134
chr12	130284500	130285500	1.6883325889482943
chr12	130284600	130285600	1.1409482919928344
chr12	130284700	130285700	1.1228430564479022
chr12	130284800	130285800	0.8763020841472942
chr12	130284900	130285900	1.3887072513382688
chr12	130285000	130286000	1.087944115104963
chr12	130285100	130286100	1.6629283460298752
chr12	130285200	130286200	1.3198588375671063
chr12	130285300	130286300	1.5542614914262816
chr12	130285400	130286400	1.8591668773072432
chr12	130285500	130286500	2.081077500413599
chr12	130285600	130286600	1.850153272553235
chr12	130285700	130286700	1.4479951389324677
chr12	130285800	130286800	1.549189037203467
chr12	130285900	130286900	0.7490378139760729
chr12	130286000	130287000	1.4376437405112878
chr12	130286100	130287100	1.007176592796214
chr12	130286200	130287200	0.9538507868413086
chr12	130286900	130287900	0.6192626899854856
chr12	130287000	130288000	0.8113167794244925
chr12	130287100	130288100	1.1514606681166166
chr12	130287200	130288200	1.0729753176972363
chr12	130287300	130288300	0.9111033739143608
chr12	130287400	130288400	0.6577879522535763
chr12	130287500	130288500	1.1166482723251985
chr12	130287600	130288600	1.1918602133383105
chr12	130287700	130288700	1.5905561448170784
chr12	130287800	130288800	2.6284662264915424
chr12	130287900	130288900	2.3187611043452607
chr12	130288000	130289000	2.2853459994934058
chr12	130288100	130289100	2.4554573907639665
chr12	130288200	130289200	2.721829940495181
chr12	130288300	130289300	3.2814489615366145
chr12	130288400	130289400	3.7685940122552206
chr12	130288500	130289500	3.0298597552194777
chr12	130288600	130289600	3.1962789716590243
chr12	130288700	130289700	2.827016383389167
chr12	130288800	130289800	2.2757053938967715
chr12	130288900	130289900	2.29334486543422
chr12	130289900	130290900	1.012341065334895
chr12	130290000	130291000	1.091036970073246
chr12	130290100	130291100	1.0266982495631605
chr12	130290200	130291200	1.070076700372113
chr12	130290300	130291300	1.0803494574749593
chr12	130290400	130291400	1.0870980497655671
chr12	130290500	130291500	0.8867034279213608
chr12	130290600	130291600	-0.3619614985376831
chr12	130290700	130291700	-0.7021622441960698
chr12	130290800	130291800	-0.877391897873207
chr12	130290900	130291900	0.19838727702240924
chr12	130291000	130292000	-0.40605257859205884
chr12	130291100	130292100	-0.8815131016418477
chr12	130291200	130292200	-0.8107533793328543
chr12	130291300	130292300	-0.7346133109537993
chr12	130291400	130292400	-0.7527123294588534
chr12	130291500	130292500	-0.6657243847677804
chr12	130291600	130292600	0.04795499575891269
chr12	130291700	130292700	0.11657170870378182
chr12	130291800	130292800	-0.35257025744518994
chr12	130291900	130292900	-0.1971215253243279
chr12	130292000	130293000	1.0674149893898426
chr12	130292100	130293100	1.644780383108326
chr12	130292200	130293200	2.182543667893157
chr12	130292300	130293300	2.694665921064459
chr12	130292400	130293400	2.7061617996935428
chr12	130292500	130293500	2.7173343841217803
chr12	130292600	130293600	2.8925180673521
chr12	130292700	130293700	2.844552992989988
chr12	130292800	130293800	3.079667128395545
chr12	130292900	130293900	1.3616405113821075
chr12	130293000	130294000	1.3413686885511227
chr12	130293100	130294100	0.9426275661837769
chr12	130293200	130294200	-0.26425493984644066
chr12	130293300	130294300	-0.4018634483406312
chr12	130293400	130294400	-0.3010993827574189
chr12	130293500	130294500	-0.1714753700276945
chr12	130293600	130294600	-0.15939251084418554
chr12	130293700	130294700	-0.030490416269676295
chr12	130293800	130294800	-0.04369507197411039
chr12	130293900	130294900	0.7717132811991129
chr12	130294000	130295000	0.00662983634980736
chr12	130296000	130297000	1.7520724388881188
chr12	130296100	130297100	1.201104384671195
chr12	130296200	130297200	1.4236695021474552
chr12	130296300	130297300	1.2752766729457656
chr12	130296400	130297400	1.114041164026427
chr12	130296500	130297500	1.1108313251269426
chr12	130296600	130297600	1.0936240124253258
chr12	130296700	130297700	1.495618457766792
chr12	130296800	130297800	0.6850697469107563
chr12	130296900	130297900	0.861648660272492
chr12	130297000	130298000	-0.15812388076154252
chr12	130297100	130298100	-0.2273353510457229
chr12	130297200	130298200	-0.4095644555613345
chr12	130297300	130298300	0.5758176448370242
chr12	130297400	130298400	0.8041870433527655
chr12	130297500	130298500	0.5182781154804824
chr12	130297600	130298600	0.6378884938636633
chr12	130297700	130298700	0.5304611953548071
chr12	130297800	130298800	0.5448261882040446
chr12	130297900	130298900	0.6338148537718764
chr12	130298000	130299000	0.6025795784867
chr12	130298100	130299100	1.1509779136397296
chr12	130300000	130301000	4.432112882782225
chr12	130300100	130301100	4.759199139789835
chr12	130300200	130301200	4.599341678136571
chr12	130300300	130301300	4.179034769860115
chr12	130300400	130301400	3.7891819478154174
chr12	130300500	130301500	3.0328822628152587
chr12	130300600	130301600	2.7825098690651844
chr12	130300700	130301700	2.6560220718738936
chr12	130300800	130301800	3.1339569801549008
chr12	130300900	130301900	2.4040475213054715
chr12	130301000	130302000	1.6555283686327986
chr12	130301100	130302100	1.7694871264090553
chr12	130301200	130302200	1.5662818058885346
chr12	130301300	130302300	1.5096012499742557
chr12	130301400	130302400	1.343268172620458
chr12	130302200	130303200	1.9174562761911889
chr12	130302300	130303300	1.970843423432944
chr12	130302400	130303400	1.7619062381348067
chr12	130303500	130304500	0.944281899008786
chr12	130303600	130304600	1.1459113615143977
chr12	130304800	130305800	2.0203392020429667
chr12	130304900	130305900	1.5199434535092602
chr12	130305000	130306000	1.4168556145370863
chr12	130305100	130306100	1.046651529410899
chr12	130306400	130307400	0.7866759493417615
chr12	130306500	130307500	0.5956363880093941
chr12	130306600	130307600	0.4301936053735357
chr12	130306700	130307700	0.7474451394007701
chr12	130306800	130307800	0.12607916403360173
chr12	130307300	130308300	0.4641887216911222
chr12	130307400	130308400	0.12457204115105265
chr12	130307500	130308500	0.6091860640692461
chr12	130307600	130308600	0.4406504203905293
chr12	130307700	130308700	0.8233319094327066
chr12	130307800	130308800	1.511340548272152
chr12	130307900	130308900	1.6609720599156363
chr12	130308000	130309000	1.427237720650658
chr12	130308100	130309100	0.8049686081112213
chr12	130308200	130309200	0.8594251651821491
chr12	130308300	130309300	1.5578921661751972
chr12	130308400	130309400	2.2029054066467912
chr12	130308500	130309500	2.0446262471869168
chr12	130308600	130309600	2.5310564920251934
chr12	130308700	130309700	1.9186466184720417
chr12	130308800	130309800	1.3936670587843172
chr12	130308900	130309900	1.6904926509801916
chr12	130309000	130310000	1.0051358791697618
chr12	130309100	130310100	1.3040956228286282
chr12	130309200	130310200	1.2548985304393159
chr12	130309300	130310300	1.0401305232763036
chr12	130309400	130310400	0.6035238526932228
chr12	130309500	130310500	0.8106731711634907
chr12	130309600	130310600	0.7259918112146181
chr12	130309700	130310700	1.1881410387054565
chr12	130309800	130310800	1.4931459807044176
chr12	130309900	130310900	1.4927251959013472
chr12	130310000	130311000	1.790164896275007
chr12	130310100	130311100	1.780288747178196
chr12	130310200	130311200	1.9432290176769595
chr12	130310300	130311300	1.8220584434702525
chr12	130310400	130311400	2.2343503089085286
chr12	130310500	130311500	2.2174873191367586
chr12	130310600	130311600	2.102192245555748
chr12	130310700	130311700	2.318784741139518
chr12	130310800	130311800	2.7696526093005387
chr12	130310900	130311900	2.682301087979188
chr12	130311000	130312000	2.880031492376456
chr12	130311100	130312100	3.135377284782378
chr12	130311200	130312200	2.9953530827600736
chr12	130311300	130312300	3.024014927103601
chr12	130311400	130312400	3.380739983932817
chr12	130311500	130312500	2.8510845047515483
chr12	130311600	130312600	2.3620052910155223
chr12	130311700	130312700	1.5970720999408907
chr12	130311800	130312800	1.031832046073504
chr12	130312900	130313900	1.2681935833356952
chr12	130313000	130314000	1.244490023250317
chr12	130313100	130314100	1.1840382715729711
chr12	130313200	130314200	1.1806775680580432
chr12	130313300	130314300	1.0314656121056522
chr12	130313400	130314400	1.0511907809551588
chr12	130313500	130314500	0.6916922681986122
chr12	130313600	130314600	1.8645138970169481
chr12	130313700	130314700	2.1791229452712613
chr12	130313800	130314800	2.270375345685381
chr12	130313900	130314900	1.8973212314075831
chr12	130314000	130315000	1.9128481057724782
chr12	130314100	130315100	2.0706000628056844
chr12	130314200	130315200	2.068050080652453
chr12	130314300	130315300	1.8567353583360449
chr12	130314400	130315400	1.6374023194993654
chr12	130314500	130315500	1.6658079071891403
chr12	130314600	130315600	1.3093301370280075
chr12	130314700	130315700	0.6833230144747373
chr12	130314800	130315800	0.4267631664410194
chr12	130314900	130315900	0.8467698708926955
chr12	130315000	130316000	0.956395168918777
chr12	130315100	130316100	1.5927615359132634
chr12	130315200	130316200	1.4295272362729246
chr12	130315800	130316800	1.2662255682279069
chr12	130315900	130316900	1.0716870816518276
chr12	130316000	130317000	1.5151074321715396
chr12	130316100	130317100	1.5104278372679871
chr12	130316200	130317200	1.8268323574953167
chr12	130317300	130318300	1.7074519385834008
chr12	130317400	130318400	2.198862519235855
chr12	130317500	130318500	2.3456114725682857
chr12	130317600	130318600	2.131127884702055
chr12	130317700	130318700	2.006656528085547
chr12	130317800	130318800	2.104111078899068
chr12	130317900	130318900	1.9932439077630961
chr12	130318000	130319000	1.3848094697680995
chr12	130318100	130319100	1.2114426857275515
chr12	130318200	130319200	1.7322360169014062
chr12	130318300	130319300	0.9779782885161976
chr12	130318400	130319400	0.4955321067633516
chr12	130318500	130319500	0.31328968045920225
chr12	130318600	130319600	0.7014524573930371
chr12	130318700	130319700	1.1946524232986355
chr12	130318800	130319800	1.3091295298961252
chr12	130318900	130319900	1.4826083652045488
chr12	130319000	130320000	1.9245559305891564
chr12	130319100	130320100	1.480017414879054
chr12	130319200	130320200	1.2761373176213715
chr12	130319300	130320300	1.8265270540742344
chr12	130319400	130320400	1.909912560143889
chr12	130319500	130320500	1.6075297727909266
chr12	130319600	130320600	1.4837417881533883
chr12	130319700	130320700	1.0255470954988586
chr12	130319800	130320800	0.6300645255891022
chr12	130319900	130320900	0.25023562095361035
chr12	130320000	130321000	-0.20648009619219554
chr12	130320100	130321100	0.024253426981364914
chr12	130320200	130321200	-0.393223101101464
chr12	130320300	130321300	-0.6838872276770954
chr12	130320400	130321400	-0.9340944148171352
chr12	130320800	130321800	0.3781517217402823
chr12	130320900	130321900	0.957289403302104
chr12	130321000	130322000	1.7681078653212188
chr12	130321100	130322100	2.2107733530080567
chr12	130321200	130322200	2.184171988733332
chr12	130321300	130322300	1.8099700705989648
chr12	130321400	130322400	2.0086915321896472
chr12	130321500	130322500	2.349439717361539
chr12	130321600	130322600	2.721031393236693
chr12	130321700	130322700	2.8592599557572065
chr12	130321800	130322800	2.949004411880217
chr12	130321900	130322900	2.8099306260450603
chr12	130322000	130323000	2.569412573081065
chr12	130322100	130323100	2.431791886107706
chr12	130322200	130323200	2.416382446020949
chr12	130322300	130323300	2.8378447815442867
chr12	130322400	130323400	2.7739214414885622
chr12	130322500	130323500	2.498967223386336
chr12	130322600	130323600	1.879500587500688
chr12	130324700	130325700	0.4081671847941708
chr12	130324800	130325800	0.796033522721537
chr12	130324900	130325900	0.9534031069333779
chr12	130325000	130326000	1.22004588170719
chr12	130325100	130326100	1.2427194464360494
chr12	130325200	130326200	1.5798076729935493
chr12	130325300	130326300	1.9985684691677832
chr12	130325400	130326400	2.1774209757671112
chr12	130325500	130326500	2.539114011772858
chr12	130325600	130326600	1.974462002587856
chr12	130325700	130326700	1.624185415649406
chr12	130325800	130326800	1.7941396788532993
chr12	130325900	130326900	1.6963725298273973
chr12	130326000	130327000	1.4939840212969924
chr12	130326100	130327100	1.6173215853826115
chr12	130326200	130327200	1.2993681141700946
chr12	130326300	130327300	0.8403101797207181
chr12	130327600	130328600	0.8362695338960877
chr12	130327700	130328700	1.0491747039271628
chr12	130327800	130328800	0.9063913929643072
chr12	130327900	130328900	1.3945645975363936
chr12	130328000	130329000	1.5965834531040828
chr12	130328100	130329100	2.0584643319664693
chr12	130328200	130329200	2.1522780494383027
chr12	130328300	130329300	2.449963630455171
chr12	130328400	130329400	2.2425156452451898
chr12	130328700	130329700	1.1362940029436392
chr12	130329500	130330500	2.3705970478694374
chr12	130329600	130330600	2.6598921344297235
chr12	130329700	130330700	2.8604414377111964
chr12	130329800	130330800	2.46748485724971
chr12	130329900	130330900	2.433838043025561
chr12	130330000	130331000	2.121525063486285
chr12	130330100	130331100	2.4301940404328257
chr12	130330800	130331800	1.7269116735272994
chr12	130330900	130331900	2.124124529597703
chr12	130331000	130332000	2.2033994183689782
chr12	130331100	130332100	2.1613509949868632
chr12	130331200	130332200	2.5066936777602784
chr12	130331300	130332300	2.345808174920752
chr12	130331400	130332400	1.7908667092178532
chr12	130331500	130332500	1.8604522371936336
chr12	130331600	130332600	2.0761171568968915
chr12	130331700	130332700	1.8747758418209541
chr12	130331800	130332800	1.3794855984942962
chr12	130331900	130332900	1.5082536572854162
chr12	130332000	130333000	1.584569465965219
chr12	130332100	130333100	1.406034315571082
chr12	130332200	130333200	1.2778682203580696
chr12	130332300	130333300	1.4090375405634872
chr12	130332400	130333400	1.7156019717990718
chr12	130332500	130333500	1.692586106158498
chr12	130332600	130333600	2.0625141569339944
chr12	130332700	130333700	2.899491309990763
chr12	130332800	130333800	3.6763558722328638
chr12	130332900	130333900	3.0640906421167435
chr12	130333000	130334000	3.0365233903454483
chr12	130333100	130334100	3.4909740597728804
chr12	130333200	130334200	4.159357533905883
chr12	130333300	130334300	4.082776376898145
chr12	130333400	130334400	4.112601774030252
chr12	130333500	130334500	4.037713544124951
chr12	130333600	130334600	4.124790801055351
chr12	130333700	130334700	3.437928720851828
chr12	130333800	130334800	3.3302963748667334
chr12	130333900	130334900	3.558618859076612
chr12	130334000	130335000	3.8772603874645557
chr12	130334100	130335100	4.233343009046341
chr12	130334200	130335200	4.233802531888152
chr12	130334300	130335300	4.322874419035389
chr12	130334400	130335400	4.411540416292347
chr12	130334500	130335500	4.418389737738508
chr12	130334600	130335600	4.0430474597332005
chr12	130334700	130335700	3.5045215088155826
chr12	130334800	130335800	3.174049243349637
chr12	130334900	130335900	3.237749460789212
chr12	130335000	130336000	2.655282225125172
chr12	130335100	130336100	2.617563923986019
chr12	130335200	130336200	2.5852729635378995
chr12	130335300	130336300	2.4221027088604137
chr12	130335400	130336400	2.0143614984274048
chr12	130335500	130336500	1.761423252127914
chr12	130335600	130336600	2.0612280165655683
chr12	130335700	130336700	3.015160865628632
chr12	130335800	130336800	3.4572176008469535
chr12	130335900	130336900	3.3320656009254512
chr12	130336000	130337000	3.5651877495318134
chr12	130336100	130337100	3.0423407456409928
chr12	130336200	130337200	2.4476656776825387
chr12	130336300	130337300	2.648267916155216
chr12	130336400	130337400	2.8795361829744213
chr12	130336500	130337500	2.897724155660938
chr12	130338900	130339900	1.7771002051139542
chr12	130339000	130340000	1.1861037595931547
chr12	130339100	130340100	0.4557594218942197
chr12	130339200	130340200	0.4458745898910907
chr12	130339300	130340300	-0.13983209720923734
chr12	130339400	130340400	-0.5992398338769779
chr12	130339500	130340500	-0.9850412462239831
chr12	130339600	130340600	-1.09926286067479
chr12	130340700	130341700	0.11816325093140286
chr12	130340800	130341800	0.38198831760897617
chr12	130340900	130341900	-0.1009379794951256
chr12	130341400	130342400	0.3270633460961645
chr12	130341500	130342500	0.218470402591384
chr12	130341600	130342600	0.31954712562588344
chr12	130341700	130342700	0.3537531836174633
chr12	130341800	130342800	0.35874058342624204
chr12	130341900	130342900	0.27614929344277
chr12	130342000	130343000	0.2175426377652182
chr12	130342100	130343100	-0.08428488015300592
chr12	130343700	130344700	2.772228092938481
chr12	130343800	130344800	2.6459167126515486
chr12	130343900	130344900	2.0616993887898025
chr12	130344000	130345000	1.3713009268040397
chr12	130344100	130345100	0.555469190662679
chr12	130344200	130345200	0.3283237284090144
chr12	130344300	130345300	0.7423077143888599
chr12	130344400	130345400	0.4629015707774002
chr12	130344500	130345500	0.8672125755498026
chr12	130344600	130345600	0.9724101845295284
chr12	130344700	130345700	1.066311561560055
chr12	130344800	130345800	1.5625298423244414
chr12	130344900	130345900	2.2104715419617937
chr12	130345000	130346000	2.125399546931469
chr12	130345100	130346100	2.12623899431188
chr12	130345200	130346200	2.261523824975146
chr12	130345300	130346300	2.089403974693305
chr12	130345400	130346400	2.822805143916049
chr12	130345500	130346500	3.2425365894877487
chr12	130345600	130346600	3.1065861708863465
chr12	130345700	130346700	3.401544551615212
chr12	130345800	130346800	3.220333612383917
chr12	130345900	130346900	3.039372367761112
chr12	130346000	130347000	3.441655797411139
chr12	130346100	130347100	3.840973111938272
chr12	130346200	130347200	3.74044664428878
chr12	130346300	130347300	3.7689141705792486
chr12	130346400	130347400	3.3549506604516
chr12	130346500	130347500	2.439571215984914
chr12	130346600	130347600	2.141960615801209
chr12	130346700	130347700	2.0265878078405146
chr12	130346800	130347800	2.0452495072318646
chr12	130346900	130347900	1.7994743984047816
chr12	130347000	130348000	1.4325275939049704
chr12	130347100	130348100	0.8653306348394081
chr12	130347200	130348200	1.0214963619515844
chr12	130347300	130348300	0.7087481935987335
chr12	130347400	130348400	0.6270125875145284
chr12	130347900	130348900	2.13563338310166
chr12	130348000	130349000	1.150178935729266
chr12	130348100	130349100	0.979259506690398
chr12	130348200	130349200	1.6109878456714437
chr12	130348300	130349300	2.601536820345352
chr12	130348400	130349400	3.0555111539759774
chr12	130348500	130349500	2.895703370196601
chr12	130348600	130349600	2.362515357488794
chr12	130348700	130349700	2.3246251538803526
chr12	130348800	130349800	2.459712656567272
chr12	130348900	130349900	2.2596273354985295
chr12	130349000	130350000	3.5368125029409185
chr12	130349100	130350100	3.867866321301825
chr12	130349200	130350200	3.4685487344336856
chr12	130349300	130350300	2.3596994019231223
chr12	130349400	130350400	2.5393700015523644
chr12	130349500	130350500	3.013947395422544
chr12	130349600	130350600	3.701162652888064
chr12	130349700	130350700	3.6066843210789545
chr12	130349800	130350800	3.0267991115871933
chr12	130349900	130350900	2.8429500860742785
chr12	130350000	130351000	2.8894504518718054
chr12	130350100	130351100	2.9118651259148085
chr12	130350200	130351200	2.9452831896281033
chr12	130350300	130351300	3.3428739890085315
chr12	130350400	130351400	2.6908338578450803
chr12	130350500	130351500	2.896632753063773
chr12	130350600	130351600	2.971927775758636
chr12	130350700	130351700	2.5568894984105768
chr12	130350800	130351800	2.622947775692284
chr12	130350900	130351900	2.237367568008444
chr12	130351000	130352000	2.132250041294466
chr12	130351100	130352100	2.0086734303068146
chr12	130351200	130352200	1.9137212235311885
chr12	130351300	130352300	2.23773554441947
chr12	130351400	130352400	2.4299686958888
chr12	130351500	130352500	2.096726854295925
chr12	130351600	130352600	2.360075136276514
chr12	130351700	130352700	2.8019483519682966
chr12	130351800	130352800	2.7887153038930403
chr12	130351900	130352900	3.129164266828214
chr12	130352000	130353000	2.838528144755979
chr12	130352100	130353100	3.0863359319175028
chr12	130352200	130353200	3.1103895974978166
chr12	130352300	130353300	2.68091443143836
chr12	130352400	130353400	2.548412870404667
chr12	130352500	130353500	2.4222794093781586
chr12	130352600	130353600	1.6275803764957704
chr12	130352700	130353700	1.819378871635831
chr12	130352800	130353800	2.1157934453355542
chr12	130353400	130354400	0.9705027126635476
chr12	130353500	130354500	0.3140100215270623
chr12	130353600	130354600	1.6536245504396456
chr12	130353700	130354700	1.9720297965506213
chr12	130353800	130354800	1.4520169359646091
chr12	130353900	130354900	1.5732810044092993
chr12	130354000	130355000	2.357062528987128
chr12	130354100	130355100	2.8334996395512766
chr12	130354200	130355200	2.9240279943517566
chr12	130354300	130355300	2.6656581712502923
chr12	130354400	130355400	3.0225687778999104
chr12	130354500	130355500	3.612877684435394
chr12	130354600	130355600	3.183399157615784
chr12	130354700	130355700	2.7219228872347965
chr12	130354800	130355800	3.0057053287545186
chr12	130354900	130355900	2.992692671693776
chr12	130355000	130356000	2.0951069272551077
chr12	130355100	130356100	1.7750211368186606
chr12	130355200	130356200	2.055211931315996
chr12	130355300	130356300	2.709038396476652
chr12	130355400	130356400	3.2581258859120834
chr12	130355500	130356500	3.494292778589236
chr12	130355600	130356600	3.2010850107421223
chr12	130355700	130356700	3.018850770105164
chr12	130355800	130356800	2.615313111050235
chr12	130355900	130356900	2.7330336202978693
chr12	130356000	130357000	3.475308515169213
chr12	130356100	130357100	3.668192368758848
chr12	130356200	130357200	3.3356785394361532
chr12	130356300	130357300	2.8230688932279406
chr12	130356400	130357400	2.7661354554124085
chr12	130356500	130357500	2.7084720114608456
chr12	130356600	130357600	2.7241260081251037
chr12	130356700	130357700	2.962418254332312
chr12	130356800	130357800	2.986779978381482
chr12	130356900	130357900	2.540505177691127
chr12	130357000	130358000	2.055183014201448
chr12	130357100	130358100	2.084952554400501
chr12	130357200	130358200	2.241481992868667
chr12	130357300	130358300	2.7623239665552806
chr12	130357400	130358400	2.7824645189745585
chr12	130357500	130358500	2.9099581994609456
chr12	130357600	130358600	2.809460642947734
chr12	130357700	130358700	1.94129588525466
chr12	130357800	130358800	2.3729396610448856
chr12	130357900	130358900	3.1625595675186884
chr12	130358000	130359000	2.7572167583102587
chr12	130358100	130359100	2.6467066913494524
chr12	130358200	130359200	2.2948832189042547
chr12	130358300	130359300	1.7914501386359636
chr12	130358400	130359400	1.8493455818594922
chr12	130358500	130359500	1.3548427027852707
chr12	130358600	130359600	1.050867995372859
chr12	130358700	130359700	2.3902167364921034
chr12	130358800	130359800	2.126813314378884
chr12	130358900	130359900	1.8347259753686829
chr12	130359000	130360000	2.7885219813937265
chr12	130359100	130360100	2.65506733477375
chr12	130359200	130360200	2.994783983765798
chr12	130359300	130360300	2.9969917834160213
chr12	130359400	130360400	2.6715104362499504
chr12	130359500	130360500	2.6122757469184483
chr12	130359600	130360600	3.028585774535961
chr12	130359700	130360700	2.5144390569258483
chr12	130359800	130360800	2.9050930544562004
chr12	130359900	130360900	2.5157457410994506
chr12	130360000	130361000	2.3650476532364397
chr12	130360100	130361100	2.2720541764314897
chr12	130360200	130361200	2.3019382482831086
chr12	130360300	130361300	2.8457817523359528
chr12	130360400	130361400	3.4545629850057322
chr12	130360500	130361500	3.8262062653193225
chr12	130360600	130361600	4.715316676715357
chr12	130360700	130361700	4.657273825600584
chr12	130360800	130361800	4.032389113438273
chr12	130360900	130361900	3.8451619354869986
chr12	130361000	130362000	3.9722288665160277
chr12	130361100	130362100	3.74215478350529
chr12	130361200	130362200	3.5553213995423154
chr12	130361300	130362300	2.7068029339456214
chr12	130361400	130362400	2.3190449458436806
chr12	130361500	130362500	2.4939421937209727
chr12	130361600	130362600	1.6555562797875467
chr12	130361700	130362700	1.5669176375038631
chr12	130361800	130362800	1.8575141568828708
chr12	130361900	130362900	1.9529592051212403
chr12	130362000	130363000	2.726290173300343
chr12	130362100	130363100	3.857696433830862
chr12	130362200	130363200	3.4092653554061467
chr12	130362300	130363300	3.7621254004756235
chr12	130362400	130363400	3.5610055563044143
chr12	130362500	130363500	3.4095520038511857
chr12	130362600	130363600	3.205292882145833
chr12	130363700	130364700	2.8171851431518937
chr12	130363800	130364800	3.320686438799913
chr12	130363900	130364900	3.024051146702317
chr12	130364000	130365000	3.6552408888640984
chr12	130364100	130365100	3.8069502861401614
chr12	130364200	130365200	4.061000195779312
chr12	130364300	130365300	3.9339802738767116
chr12	130364400	130365400	3.8064589829933455
chr12	130364500	130365500	3.4488744925308668
chr12	130364600	130365600	3.3613067305477213
chr12	130364700	130365700	3.260401640597157
chr12	130364800	130365800	2.612162733995271
chr12	130364900	130365900	2.542225422816524
chr12	130365000	130366000	2.040386140611724
chr12	130365100	130366100	2.3537688300134194
chr12	130365200	130366200	2.064072549154269
chr12	130365300	130366300	1.715351380100135
chr12	130365400	130366400	1.9435865218331985
chr12	130365500	130366500	2.3192564864792886
chr12	130365600	130366600	2.7039063009049094
chr12	130365700	130366700	2.9395273447820616
chr12	130365800	130366800	3.1205473864579747
chr12	130365900	130366900	3.1648323742241047
chr12	130366000	130367000	3.1968595807195515
chr12	130366100	130367100	2.6443126013312974
chr12	130366200	130367200	2.878051506631067
chr12	130366300	130367300	2.9327699971582515
chr12	130366400	130367400	2.5723789307223
chr12	130366500	130367500	2.5008081495338303
chr12	130366600	130367600	2.1826479346692254
chr12	130366700	130367700	1.6707690632920438
chr12	130366800	130367800	1.0091204518531345
chr12	130366900	130367900	1.1482083254658753
chr12	130367000	130368000	0.9403918096916626
chr12	130367100	130368100	1.87179354446538
chr12	130367200	130368200	1.9272768523063253
chr12	130367300	130368300	1.66078991135682
chr12	130367400	130368400	1.4431430271912726
chr12	130367500	130368500	1.266224634639138
chr12	130367600	130368600	1.683260276831522
chr12	130367700	130368700	1.6771838594763364
chr12	130367800	130368800	2.569007234715802
chr12	130367900	130368900	2.7507315456820183
chr12	130368000	130369000	3.4246828440219077
chr12	130368100	130369100	2.1741896998081445
chr12	130368200	130369200	1.8709923731504952
chr12	130368300	130369300	1.7305203833531555
chr12	130368400	130369400	2.2264836858837382
chr12	130368500	130369500	1.977169342381419
chr12	130368600	130369600	1.4455873939637651
chr12	130368700	130369700	1.6715820323133594
chr12	130368800	130369800	0.8386375512954725
chr12	130368900	130369900	0.5090426402319999
chr12	130369000	130370000	0.1752619319614913
chr12	130369100	130370100	0.9885945863185664
chr12	130369200	130370200	0.7576615138851128
chr12	130369600	130370600	0.3127030664804675
chr12	130369800	130370800	0.5296034730155903
chr12	130369900	130370900	0.646103595371453
chr12	130370000	130371000	0.07163832035055387
chr12	130370100	130371100	-0.16381672670987235
chr12	130370200	130371200	0.220106752276937
chr12	130370300	130371300	1.5236106263181337
chr12	130370400	130371400	1.1811587929953895
chr12	130370500	130371500	1.4137706344383187
chr12	130370600	130371600	2.1912159734194026
chr12	130370700	130371700	2.722158756457666
chr12	130370800	130371800	2.8687717827452714
chr12	130370900	130371900	2.8403276908050312
chr12	130371000	130372000	2.6176455365501896
chr12	130371100	130372100	2.6866664613347973
chr12	130371200	130372200	2.3987068010760084
chr12	130371300	130372300	2.1684105216635667
chr12	130371400	130372400	2.4215480007942425
chr12	130371500	130372500	2.3482811954470857
chr12	130372700	130373700	3.1919074535498835
chr12	130372800	130373800	2.7463058295236435
chr12	130372900	130373900	3.4098780036351504
chr12	130373000	130374000	3.342400478937544
chr12	130373100	130374100	3.23769857004512
chr12	130373200	130374200	2.8372690895947503
chr12	130373300	130374300	3.2016765801887948
chr12	130373400	130374400	3.0591858612476117
chr12	130373500	130374500	2.9286293356318853
chr12	130373600	130374600	2.7811614138155254
chr12	130373700	130374700	2.7322920180819605
chr12	130373800	130374800	3.014415694338516
chr12	130373900	130374900	2.4015482499343523
chr12	130374000	130375000	2.5101646716805597
chr12	130374100	130375100	2.893637450294173
chr12	130374200	130375200	3.131374261468625
chr12	130374300	130375300	2.8572877911730616
chr12	130374400	130375400	2.8922982654522507
chr12	130374500	130375500	3.126827132370101
chr12	130374600	130375600	3.3493736813462416
chr12	130374700	130375700	2.837947549453075
chr12	130374800	130375800	2.861684698953772
chr12	130374900	130375900	3.4792894090385453
chr12	130375000	130376000	3.432112065416655
chr12	130375100	130376100	3.277097514598497
chr12	130375200	130376200	3.073848283817377
chr12	130375300	130376300	3.0496986699079134
chr12	130375400	130376400	3.3542387130501234
chr12	130375500	130376500	3.306991015582328
chr12	130375600	130376600	3.0872735288375734
chr12	130375700	130376700	2.8982392616036248
chr12	130378300	130379300	2.2367463330830977
chr12	130378400	130379400	2.1250450368096323
chr12	130378500	130379500	2.1035796036893752
chr12	130380100	130381100	3.749430144043705
chr12	130380200	130381200	4.041025686071629
chr12	130380300	130381300	4.320811291935148
chr12	130380400	130381400	4.777466566922771
chr12	130380500	130381500	4.7488750478325805
chr12	130380600	130381600	4.942327689485307
chr12	130380700	130381700	4.652503629095079
chr12	130380800	130381800	4.142574830502304
chr12	130380900	130381900	3.909207625891189
chr12	130381000	130382000	3.9984781921637467
chr12	130381100	130382100	3.8318653443283583
chr12	130381200	130382200	3.4766407141016797
chr12	130389400	130390400	0.7642701301776611
chr12	130389500	130390500	1.624309432320975
chr12	130389600	130390600	1.9744183012085927
chr12	130389700	130390700	1.987253489718064
chr12	130389800	130390800	2.188828953048247
chr12	130389900	130390900	2.760682647604921
chr12	130390000	130391000	2.606912323021178
chr12	130390100	130391100	2.9587761683091016
chr12	130390200	130391200	2.876993459480728
chr12	130390300	130391300	3.164319329344344
chr12	130390400	130391400	3.5080058974653627
chr12	130390500	130391500	2.7267033610923086
chr12	130394200	130395200	1.8934503421622908
chr12	130394300	130395300	2.056273517485748
chr12	130394400	130395400	1.9645202824131187
chr12	130394500	130395500	2.061231045637691
chr12	130394600	130395600	2.1126657761993983
chr12	130394700	130395700	2.0423820902000864
chr12	130394800	130395800	2.2317174006658322
chr12	130394900	130395900	2.7396888195833995
chr12	130395000	130396000	2.9646356991270664
chr12	130395100	130396100	2.4154324952241586
chr12	130395200	130396200	2.487978440495941
chr12	130395300	130396300	2.360649071675453
chr12	130395400	130396400	2.3473474152585863
chr12	130395500	130396500	2.3254443968357315
chr12	130395600	130396600	2.2712301393909486
chr12	130396200	130397200	2.3215725901263644
chr12	130396300	130397300	2.0297510120916717
chr12	130396400	130397400	2.321889503377484
chr12	130396500	130397500	2.4581833856095057
chr12	130396600	130397600	3.0695048450246203
chr12	130396700	130397700	3.412423541844372
chr12	130396800	130397800	3.7800668438438016
chr12	130396900	130397900	3.9247550719564006
chr12	130397000	130398000	3.8247608467343435
chr12	130397100	130398100	2.835060529465077
chr12	130397200	130398200	2.8453935650841164
chr12	130397300	130398300	3.336191456424089
chr12	130397400	130398400	3.47073094666898
chr12	130397500	130398500	3.361157790905197
chr12	130397600	130398600	3.2688188643482405
chr12	130397700	130398700	2.932438909992634
chr12	130397800	130398800	3.0028074259277684
chr12	130397900	130398900	3.069583121797105
chr12	130398000	130399000	2.9309238563011655
chr12	130398100	130399100	3.2184789563009417
chr12	130398200	130399200	3.170453838454371
chr12	130398300	130399300	3.1426612608251525
chr12	130398400	130399400	2.912755487146211
chr12	130398500	130399500	2.8152789938438145
chr12	130398600	130399600	2.5014361657877613
chr12	130398700	130399700	2.9764872329105074
chr12	130398800	130399800	2.7529681160790096
chr12	130398900	130399900	2.7336245215321733
chr12	130399000	130400000	2.4284518788247222
chr12	130399100	130400100	2.407452769693492
chr12	130399200	130400200	2.144504108745896
chr12	130399300	130400300	2.588216037974684
chr12	130399400	130400400	2.1476568796024607
chr12	130399500	130400500	2.4236863115388823
chr12	130399600	130400600	2.2454155015053208
chr12	130399700	130400700	2.042057478232382
chr12	130399800	130400800	1.6174377237494266
chr12	130399900	130400900	2.1469172015339706
chr12	130400000	130401000	2.5504377337022452
chr12	130400100	130401100	2.6739620934867747
chr12	130400200	130401200	2.800673122546609
chr12	130400300	130401300	2.0897850706066845
chr12	130400400	130401400	2.569687982983582
chr12	130400500	130401500	2.204505139803413
chr12	130400600	130401600	2.4225308232336165
chr12	130400700	130401700	2.251075265855856
chr12	130400800	130401800	2.9595073087182846
chr12	130400900	130401900	2.3977052526432563
chr12	130401000	130402000	2.5603066523902767
chr12	130401100	130402100	2.136071442447012
chr12	130401200	130402200	1.8281195034538145
chr12	130401300	130402300	2.210955676417899
chr12	130401400	130402400	2.497451102955141
chr12	130401500	130402500	2.7911120680644665
chr12	130401600	130402600	2.441410333588414
chr12	130401700	130402700	2.447944270466302
chr12	130401800	130402800	2.085155235910821
chr12	130401900	130402900	1.95756240086136
chr12	130402000	130403000	1.5440187083335604
chr12	130402100	130403100	1.6248212676786185
chr12	130402200	130403200	1.7452669862367671
chr12	130402300	130403300	1.2273038732136503
chr12	130404600	130405600	1.3233551401682715
chr12	130404700	130405700	1.2137790848554513
chr12	130404800	130405800	1.5753553982560446
chr12	130404900	130405900	1.5557149857961576
chr12	130405000	130406000	1.54605035368067
chr12	130405100	130406100	1.5713001925164265
chr12	130405200	130406200	1.4273117352521172
chr12	130407000	130408000	2.4575309226082815
chr12	130407100	130408100	2.6504183332563804
chr12	130407200	130408200	2.8988852472890843
chr12	130407300	130408300	2.6931830929454543
chr12	130407400	130408400	2.6965104911250948
chr12	130407500	130408500	2.9005123423079806
chr12	130407600	130408600	2.8240846304042817
chr12	130407700	130408700	2.5810744588759804
chr12	130407800	130408800	1.6832428958159018
chr12	130407900	130408900	1.3370092131751161
chr12	130409400	130410400	2.9470353173346537
chr12	130409500	130410500	2.404653460070457
chr12	130409600	130410600	2.5585161495818887
chr12	130409700	130410700	2.4400195855924705
chr12	130409800	130410800	2.2175985781151084
chr12	130409900	130410900	1.839105788055421
chr12	130410000	130411000	1.5486378667301508
chr12	130410100	130411100	1.3466404554194116
chr12	130410200	130411200	1.6184495767285652
chr12	130410300	130411300	1.713867870964044
chr12	130410400	130411400	2.0340699798801416
chr12	130410500	130411500	2.7631997544567177
chr12	130410600	130411600	2.3746130200031383
chr12	130410700	130411700	2.6902010869200548
chr12	130410800	130411800	2.3526189343423867
chr12	130411100	130412100	2.250421535118583
chr12	130411200	130412200	2.42857806923302
chr12	130411300	130412300	2.879557117406544
chr12	130411400	130412400	3.1097598984870563
chr12	130411500	130412500	2.292523786538374
chr12	130411600	130412600	2.591040475354717
chr12	130411700	130412700	3.0863030684983683
chr12	130411800	130412800	3.4285113756786245
chr12	130411900	130412900	3.2623057178127124
chr12	130412000	130413000	3.5598442890074704
chr12	130412100	130413100	3.6726206680070055
chr12	130412200	130413200	4.124326208155728
chr12	130412300	130413300	3.50455408739859
chr12	130412400	130413400	3.325091158120612
chr12	130412500	130413500	3.4310812282906245
chr12	130412600	130413600	3.3499780473521388
chr12	130417200	130418200	1.490513807209359
chr12	130417300	130418300	1.4865047164544407
chr12	130417400	130418400	0.42221058106601655
chr12	130417500	130418500	1.016914993436714
chr12	130417600	130418600	0.9539458993853679
chr12	130417700	130418700	0.6983482360888352
chr12	130417800	130418800	1.5343798465750798
chr12	130417900	130418900	2.227818839762902
chr12	130418000	130419000	2.2892715056412927
chr12	130418100	130419100	2.239876934388768
chr12	130418200	130419200	1.9877197259355832
chr12	130418300	130419300	2.7314115690853766
chr12	130418400	130419400	3.9420112106902594
chr12	130418500	130419500	3.6790699128369297
chr12	130418600	130419600	3.7144749076748598
chr12	130418700	130419700	4.265924760296183
chr12	130418800	130419800	3.9228802264150544
chr12	130418900	130419900	3.7266845108985334
chr12	130419000	130420000	4.251583787489897
chr12	130419100	130420100	4.022425087205248
chr12	130419200	130420200	4.072342908569675
chr12	130419300	130420300	4.142189725420192
chr12	130419400	130420400	4.010197630328538
chr12	130419500	130420500	3.9690775255062745
chr12	130419600	130420600	3.705171004950647
chr12	130419700	130420700	3.4965952087697567
chr12	130419800	130420800	3.956747317257133
chr12	130419900	130420900	4.159154980341598
chr12	130420000	130421000	4.312411297293112
chr12	130420100	130421100	4.825297234487757
chr12	130420200	130421200	5.0070955696079125
chr12	130420300	130421300	4.384842220673529
chr12	130420400	130421400	4.108630316095678
chr12	130420500	130421500	3.942109846971476
chr12	130420600	130421600	4.338627129339293
chr12	130420700	130421700	4.232030766362638
chr12	130420800	130421800	3.567619398094899
chr12	130421300	130422300	2.5353028404674025
chr12	130421400	130422400	2.917282486709009
chr12	130421500	130422500	3.1910360305627585
chr12	130421600	130422600	3.9416659373796112
chr12	130421700	130422700	4.5805728883522905
chr12	130421800	130422800	4.868073920840404
chr12	130421900	130422900	5.2254676554304185
chr12	130422000	130423000	5.198641148560771
chr12	130422100	130423100	4.9239748596582
chr12	130422200	130423200	4.664145686571791
chr12	130422300	130423300	4.583679451313435
chr12	130422400	130423400	4.8721078197171686
chr12	130422500	130423500	4.299394892688704
chr12	130422600	130423600	4.291830724888968
chr12	130423700	130424700	8.396678647770981
chr12	130423800	130424800	9.324296833827981
chr12	130423900	130424900	9.88445040490566
chr12	130424000	130425000	9.780832387568848
chr12	130424500	130425500	9.571314259165165
chr12	130424600	130425600	7.871172468943946
chr12	130424700	130425700	6.6258713182484605
chr12	130424800	130425800	5.860292708112548
chr12	130424900	130425900	5.119792515004299
chr12	130425700	130426700	1.3358188518741383
chr12	130425800	130426800	1.1620122109462323
chr12	130425900	130426900	1.3344633351635375
chr12	130426000	130427000	1.4686544841896287
chr12	130426100	130427100	1.5089408710809833
chr12	130426200	130427200	1.1192354274104257
chr12	130426300	130427300	1.0995078821687112
chr12	130430700	130431700	2.698157220494548
chr12	130430800	130431800	3.257905707989204
chr12	130430900	130431900	3.961286501225063
chr12	130431000	130432000	4.017197558015179
chr12	130431100	130432100	4.0875190865799365
chr12	130431200	130432200	3.730527746765184
chr12	130431300	130432300	3.9089870125908814
chr12	130431400	130432400	3.59328370216128
chr12	130431500	130432500	3.654130301818328
chr12	130431600	130432600	3.720488542427845
chr12	130431700	130432700	3.90719354644337
chr12	130431800	130432800	3.8399039551339573
chr12	130431900	130432900	3.2695979539716267
chr12	130432000	130433000	3.3405611575310346
chr12	130432100	130433100	3.0972619259664627
chr12	130432200	130433200	3.2659416468622786
chr12	130432300	130433300	3.2761448451624293
chr12	130432400	130433400	3.05407956751678
chr12	130432500	130433500	2.713456795394688
chr12	130432600	130433600	3.0747158374220835
chr12	130432700	130433700	2.968092613842408
chr12	130432800	130433800	2.793843711626592
chr12	130432900	130433900	2.8001938645417006
chr12	130433000	130434000	3.1483708971812425
chr12	130433100	130434100	3.9454740733463423
chr12	130433200	130434200	4.326786337359372
chr12	130433300	130434300	4.233814645492002
chr12	130433400	130434400	4.380462230549724
chr12	130433500	130434500	5.03637953805178
chr12	130433600	130434600	5.077291800844306
chr12	130433700	130434700	5.2451564998175595
chr12	130433800	130434800	5.930478733172611
chr12	130433900	130434900	5.982114431274518
chr12	130434000	130435000	5.728843515122159
chr12	130434100	130435100	5.395028806202357
chr12	130434200	130435200	5.126253065495407
chr12	130434300	130435300	4.754669945134343
chr12	130434400	130435400	4.9411126215107855
chr12	130434500	130435500	4.7502793301251245
chr12	130434600	130435600	4.792772425662184
chr12	130434700	130435700	4.608950444510767
chr12	130434800	130435800	3.666201824986002
chr12	130434900	130435900	3.698345329892748
chr12	130435000	130436000	3.8407097348558907
chr12	130435100	130436100	3.6787367045475223
chr12	130435200	130436200	3.6865817756493953
chr12	130435300	130436300	3.768401949609675
chr12	130437700	130438700	3.8156201591850105
chr12	130437800	130438800	3.586680147045921
chr12	130437900	130438900	3.6169586883307376
chr12	130438000	130439000	3.8552665241474453
chr12	130438100	130439100	4.199970932951668
chr12	130438200	130439200	4.340588716802112
chr12	130438300	130439300	3.9642735691734337
chr12	130438400	130439400	3.0860283394425574
chr12	130438500	130439500	2.5299331418866733
chr12	130440000	130441000	3.235220157451686
chr12	130440100	130441100	3.6850976234332142
chr12	130440200	130441200	3.514616256287645
chr12	130440300	130441300	3.2880831881425965
chr12	130440400	130441400	3.258105856780756
chr12	130440500	130441500	3.588405747103101
chr12	130440600	130441600	3.4108412213613004
chr12	130440700	130441700	3.66897903649082
chr12	130440800	130441800	3.384706067372889
chr12	130440900	130441900	3.215218253729955
chr12	130441000	130442000	3.988226015980691
chr12	130441100	130442100	4.336926649826599
chr12	130441200	130442200	5.233242023291581
chr12	130441300	130442300	6.1424775845056985
chr12	130441400	130442400	6.8584003979355215
chr12	130441500	130442500	7.427428352581602
chr12	130441600	130442600	7.611721111933032
chr12	130441700	130442700	7.844109279038501
chr12	130441800	130442800	8.143013447924856
chr12	130441900	130442900	7.583922550325616
chr12	130442000	130443000	6.921000218204665
chr12	130442100	130443100	6.178287428944559
chr12	130442200	130443200	5.468980261277276
chr12	130442300	130443300	4.560757324719834
chr12	130442400	130443400	3.8342935268494474
chr12	130442500	130443500	3.1530374806157866
chr12	130442600	130443600	3.2972445620499067
chr12	130442700	130443700	2.6474057870193466
chr12	130442800	130443800	2.6428338375445013
chr12	130442900	130443900	2.912917206637612
chr12	130443000	130444000	3.032624490920921
chr12	130443100	130444100	3.0697642774518523
chr12	130443200	130444200	3.145844318825218
chr12	130443300	130444300	3.4081096401823987
chr12	130443400	130444400	3.3344334076299846
chr12	130443500	130444500	2.9614453412634067
chr12	130443600	130444600	2.9841835597658664
chr12	130443700	130444700	2.8433653362409164
chr12	130443800	130444800	2.322943740952518
chr12	130443900	130444900	2.2806128208171352
chr12	130444000	130445000	2.133778163814651
chr12	130444100	130445100	2.780904237986645
chr12	130444200	130445200	3.0079449994873344
chr12	130444300	130445300	2.826785463803134
chr12	130444400	130445400	3.1507481486008007
chr12	130445400	130446400	1.6767149036351736
chr12	130445500	130446500	2.20348335356572
chr12	130445600	130446600	2.5169819205436625
chr12	130445700	130446700	2.801795468304201
chr12	130445800	130446800	3.5594225818510328
chr12	130445900	130446900	4.1444968242724505
chr12	130446000	130447000	4.091787523913258
chr12	130446100	130447100	4.507436741536528
chr12	130446200	130447200	4.591753530986805
chr12	130446300	130447300	4.5820175653803625
chr12	130446400	130447400	5.519196033964933
chr12	130446500	130447500	5.441022535504688
chr12	130446600	130447600	5.0423924417384125
chr12	130446700	130447700	4.5947342745231365
chr12	130446800	130447800	4.274653941761682
chr12	130446900	130447900	4.339307704955447
chr12	130447000	130448000	4.351746941699611
chr12	130447100	130448100	4.805564011861344
chr12	130447200	130448200	4.789377795973658
chr12	130447300	130448300	4.744841779079769
chr12	130447400	130448400	3.787056466876329
chr12	130447500	130448500	3.2054939215032023
chr12	130447600	130448600	3.1804265983681583
chr12	130447700	130448700	3.3652323656882803
chr12	130447800	130448800	3.0145483495462546
chr12	130448800	130449800	2.9346514950111318
chr12	130448900	130449900	2.5117599652927347
chr12	130449000	130450000	3.724777729713562
chr12	130449100	130450100	4.562781176581681
chr12	130449200	130450200	4.712982395899161
chr12	130449300	130450300	5.016146950560471
chr12	130449400	130450400	5.283653581298698
chr12	130449500	130450500	5.058427206681047
chr12	130449600	130450600	5.068956597923664
chr12	130449700	130450700	4.317708964739315
chr12	130449800	130450800	4.30278229998204
chr12	130449900	130450900	5.252888423918439
chr12	130450000	130451000	4.788931364236325
chr12	130450100	130451100	3.8973950183834667
chr12	130450200	130451200	4.161563103336858
chr12	130450300	130451300	4.508631979875705
chr12	130450400	130451400	4.417401733802731
chr12	130450500	130451500	4.064586094553048
chr12	130450600	130451600	3.8950032894095648
chr12	130450700	130451700	4.255440336094462
chr12	130450800	130451800	3.969818348528647
chr12	130459100	130460100	2.248884576654308
chr12	130459200	130460200	2.2014819938401002
chr12	130459300	130460300	2.3499373154207324
chr12	130459400	130460400	1.8511004820751435
chr12	130459500	130460500	1.6830086366595411
chr12	130459600	130460600	1.2985222502228435
chr12	130459700	130460700	0.9825076787659311
chr12	130459800	130460800	1.2188614402403926
chr12	130459900	130460900	1.7855888420483323
chr12	130460000	130461000	2.1825627472843205
chr12	130460100	130461100	2.2975800950735223
chr12	130460200	130461200	2.1092268872515407
chr12	130460300	130461300	2.018239881097112
chr12	130460400	130461400	1.9064246701454848
chr12	130460500	130461500	1.7481207477975889
chr12	130460600	130461600	1.7605191699558056
chr12	130460700	130461700	1.9332320997480104
chr12	130460800	130461800	1.7185770395793127
chr12	130463000	130464000	2.6199341803672
chr12	130463100	130464100	3.1116554636197518
chr12	130463200	130464200	3.0309132805588725
chr12	130463300	130464300	2.981458685784098
chr12	130463400	130464400	2.788309459015442
chr12	130463500	130464500	2.819187264074429
chr12	130463600	130464600	2.6929785885537285
chr12	130467600	130468600	1.1728053660371751
chr12	130467700	130468700	1.6879229530294562
chr12	130467800	130468800	1.9678966311217423
chr12	130467900	130468900	2.2765171477340447
chr12	130468000	130469000	2.9385049347942833
chr12	130468100	130469100	3.2629123315011053
chr12	130468200	130469200	4.2293316404073735
chr12	130468300	130469300	5.031870478004267
chr12	130468400	130469400	5.292246370239654
chr12	130468500	130469500	4.697457898725042
chr12	130468600	130469600	4.9163741138283426
chr12	130468700	130469700	4.720821664367012
chr12	130468800	130469800	4.834476045737119
chr12	130468900	130469900	5.111892381438562
chr12	130469000	130470000	4.829621254356385
chr12	130469100	130470100	4.908464815669137
chr12	130469200	130470200	4.683569830056753
chr12	130469300	130470300	3.6443349135547676
chr12	130469400	130470400	3.4310802480982803
chr12	130469500	130470500	3.771827187499509
chr12	130469600	130470600	3.8664067730611085
chr12	130469700	130470700	4.265823298527283
chr12	130469800	130470800	4.252053026302102
chr12	130469900	130470900	3.6109618305902114
chr12	130470000	130471000	3.392656618864165
chr12	130470100	130471100	3.2296871402413263
chr12	130470200	130471200	2.9634717892593674
chr12	130470300	130471300	3.071139248622959
chr12	130470400	130471400	3.3151140046529086
chr12	130470500	130471500	3.0027253659146966
chr12	130474400	130475400	4.37411532791782
chr12	130474500	130475500	4.013860537283187
chr12	130474600	130475600	4.366312675861458
chr12	130474700	130475700	4.36971922709621
chr12	130474800	130475800	3.937624936852513
chr12	130474900	130475900	3.7673297871494857
chr12	130475000	130476000	4.100275610142069
chr12	130475100	130476100	3.7176710667204738
chr12	130475200	130476200	3.115931463192468
chr12	130475300	130476300	2.788612643825127
chr12	130475400	130476400	2.36226169129396
chr12	130475500	130476500	2.432497309929424
chr12	130475600	130476600	1.8461749347427048
chr12	130485000	130486000	1.5510477728700978
chr12	130485100	130486100	2.137477813505596
chr12	130485200	130486200	2.137989689767119
chr12	130485300	130486300	2.660047141080374
chr12	130485400	130486400	2.709759550828132
chr12	130485500	130486500	2.568646771413804
chr12	130485600	130486600	2.365095534920348
chr12	130485700	130486700	2.448831864838986
chr12	130486500	130487500	2.5903376308496373
chr12	130486600	130487600	2.723036094974782
chr12	130486700	130487700	3.2132788210205483
chr12	130486800	130487800	3.7114135640213735
chr12	130486900	130487900	3.7256754652350015
chr12	130487000	130488000	3.50731524238693
chr12	130487100	130488100	3.4540101267464114
chr12	130487200	130488200	2.870291423560549
chr12	130487300	130488300	2.7697843288452773
chr12	130487400	130488400	2.628210830550788
chr12	130487500	130488500	2.0636451266195817
chr12	130487600	130488600	1.9266012463731128
chr12	130487700	130488700	1.1473120324851596
chr12	130487800	130488800	0.8503063722065434
chr12	130487900	130488900	0.37241602698101145
chr12	130488000	130489000	-0.00868206440710612
chr12	130488100	130489100	-0.0021913723057523787
chr12	130488700	130489700	1.7463494580876484
chr12	130488800	130489800	1.789879787463536
chr12	130488900	130489900	1.7495736721604669
chr12	130489000	130490000	1.736781592320055
chr12	130489100	130490100	1.815416067768852
chr12	130490200	130491200	2.5239922888052724
chr12	130490300	130491300	2.9760951124014623
chr12	130490400	130491400	3.0062547062484635
chr12	130490500	130491500	3.078365058850036
chr12	130490600	130491600	3.2603816170712685
chr12	130490700	130491700	3.350162201747582
chr12	130490800	130491800	3.246737722318992
chr12	130490900	130491900	3.1984895929260424
chr12	130493200	130494200	0.8326807129579927
chr12	130493300	130494300	1.403804340668242
chr12	130493400	130494400	1.3561219480997375
chr12	130493500	130494500	1.5286071653073567
chr12	130493600	130494600	1.173179229247855
chr12	130493700	130494700	1.6727481323675688
chr12	130493800	130494800	1.7205330650651698
chr12	130493900	130494900	1.6535085860962029
chr12	130494000	130495000	1.9198784731615504
chr12	130494100	130495100	1.86731930911672
chr12	130494200	130495200	0.8551357461023728
chr12	130495400	130496400	1.3077427871322918
chr12	130495500	130496500	1.7746545200350845
chr12	130495600	130496600	1.1078854151267694
chr12	130495700	130496700	1.5559431438973903
chr12	130495800	130496800	1.5549683991268852
chr12	130495900	130496900	1.765363007038061
chr12	130496000	130497000	1.7065041681880322
chr12	130496100	130497100	1.7339655004490646
chr12	130496200	130497200	1.4614334051066833
chr12	130496300	130497300	1.1063356164139022
chr12	130496400	130497400	1.2435243153412237
chr12	130496500	130497500	0.5773541494825908
chr12	130496600	130497600	1.097628110776771
chr12	130497900	130498900	1.9506812215231109
chr12	130498000	130499000	1.5730330676325937
chr12	130498100	130499100	2.049103957649213
chr12	130498200	130499200	1.5874580825047389
chr12	130498300	130499300	0.9029618425947932
chr12	130498400	130499400	0.7872935597159878
chr12	130498500	130499500	0.6979342079107652
chr12	130498600	130499600	0.8966453428378093
chr12	130498700	130499700	0.8783022054519378
chr12	130498800	130499800	0.7280432234450053
chr12	130498900	130499900	0.7604196475790367
chr12	130499000	130500000	1.0050500958964692
chr12	130499100	130500100	0.5307451689803916
chr12	130499200	130500200	0.8536263088250804
chr12	130499300	130500300	1.4822085331539736
chr12	130499400	130500400	1.5418203816577154
chr12	130500000	130501000	0.7387646760080633
chr12	130500100	130501100	1.7513253135012172
chr12	130500200	130501200	2.197744240236159
chr12	130500300	130501300	2.5126509902456253
chr12	130500400	130501400	2.451100283468913
chr12	130500500	130501500	2.4494359773650847
chr12	130500600	130501600	2.5285616427337656
chr12	130500700	130501700	2.4344758776101165
chr12	130500800	130501800	2.5463401348684958
chr12	130500900	130501900	2.7737768003193257
chr12	130501400	130502400	1.7489259112195077
chr12	130501500	130502500	2.4495699119385
chr12	130501600	130502600	2.3811787835872216
chr12	130501700	130502700	3.177090942355417
chr12	130501800	130502800	2.587492478292313
chr12	130501900	130502900	2.942034724493072
chr12	130502000	130503000	2.806102486018633
chr12	130502100	130503100	2.8905119674896933
chr12	130502200	130503200	2.674161383540465
chr12	130502300	130503300	2.854675024562478
chr12	130503200	130504200	1.9710058874233347
chr12	130503300	130504300	1.039630218753328
chr12	130503400	130504400	1.1735683638677772
chr12	130503500	130504500	0.5387086941900282
chr12	130503600	130504600	0.04533773266254372
chr12	130503700	130504700	0.6466307305095201
chr12	130503800	130504800	1.1999990026364626
chr12	130503900	130504900	1.931459599353696
chr12	130504000	130505000	1.750323625663488
chr12	130504100	130505100	2.4171577948138463
chr12	130504200	130505200	2.8443466417538934
chr12	130504300	130505300	2.8653939252489518
chr12	130504400	130505400	2.7039518381945817
chr12	130506100	130507100	1.0272783267039962
chr12	130506200	130507200	-0.3968400699694482
chr12	130506300	130507300	-0.1477371414863647
chr12	130506400	130507400	0.2422634895411013
chr12	130506500	130507500	0.32384199730939545
chr12	130506600	130507600	0.2301958370801157
chr12	130506700	130507700	0.4319370751676437
chr12	130506800	130507800	1.108460211389271
chr12	130506900	130507900	1.100428272354682
chr12	130507000	130508000	0.9155028837431511
chr12	130507100	130508100	1.1902221685257888
chr12	130507200	130508200	2.2156531866719384
chr12	130507300	130508300	2.592479164444664
chr12	130507400	130508400	2.3737614615695604
chr12	130507500	130508500	2.5879255600661866
chr12	130507600	130508600	3.092500975075591
chr12	130507700	130508700	3.3407823241959713
chr12	130507800	130508800	2.7481027605562764
chr12	130507900	130508900	3.204187939700935
chr12	130508000	130509000	3.82135805390553
chr12	130508100	130509100	3.805060293995399
chr12	130508200	130509200	3.8851368498234473
chr12	130508300	130509300	3.5497356755227147
chr12	130508400	130509400	3.484347490567566
chr12	130508500	130509500	3.251401688799591
chr12	130508600	130509600	2.7155903533702195
chr12	130508700	130509700	2.22798464364442
chr12	130509800	130510800	0.18224057949608768
chr12	130509900	130510900	0.7958695662813995
chr12	130510000	130511000	1.0706812411799522
chr12	130510100	130511100	1.7458116739990768
chr12	130510200	130511200	1.2024538340886517
chr12	130510300	130511300	1.4759612156101618
chr12	130510400	130511400	1.7192793027137692
chr12	130510500	130511500	2.6992773038939437
chr12	130510600	130511600	2.9525793490148367
chr12	130510700	130511700	3.8783501108612017
chr12	130510800	130511800	4.401917454410137
chr12	130510900	130511900	4.468858458968572
chr12	130511000	130512000	4.323565255844789
chr12	130511100	130512100	3.91361843483188
chr12	130511200	130512200	4.811217387925353
chr12	130511300	130512300	4.44833449044963
chr12	130511400	130512400	3.9509189816400494
chr12	130511500	130512500	3.332587164745944
chr12	130511600	130512600	2.459829290343599
chr12	130511700	130512700	2.266656893230673
chr12	130511800	130512800	1.510206598428474
chr12	130514300	130515300	2.567392686348439
chr12	130514400	130515400	3.011875137698904
chr12	130514500	130515500	2.8551239705132283
chr12	130514600	130515600	3.2710114466160007
chr12	130514700	130515700	3.4300634092236497
chr12	130514800	130515800	3.4634300878728053
chr12	130515000	130516000	3.3001718964129076
chr12	130515100	130516100	3.096460933449301
chr12	130515200	130516200	2.5820629160606536
chr12	130515300	130516300	2.460970893627732
chr12	130515400	130516400	2.063935868282248
chr12	130515500	130516500	2.1164541112643454
chr12	130515700	130516700	0.4790859896780718
chr12	130515800	130516800	0.10280694054441414
chr12	130515900	130516900	-0.11136885451601766
chr12	130516000	130517000	-0.6908527750654028
chr12	130516100	130517100	-0.08353178841588492
chr12	130516200	130517200	0.5161317797873325
chr12	130516300	130517300	0.17797090571361193
chr12	130516400	130517400	0.8047333940621085
chr12	130516500	130517500	1.318197172732268
chr12	130516600	130517600	1.2656155468551504
chr12	130516700	130517700	1.6153398161168966
chr12	130516800	130517800	2.2313923159229825
chr12	130516900	130517900	2.3777418565544446
chr12	130517000	130518000	2.5124906461455274
chr12	130517100	130518100	2.5574007570468087
chr12	130517200	130518200	2.5288566202394236
chr12	130517300	130518300	3.0898565003113854
chr12	130517400	130518400	2.6811346596041368
chr12	130517500	130518500	2.227027716541505
chr12	130517600	130518600	2.0679805757099365
chr12	130517700	130518700	2.2134543589061675
chr12	130517800	130518800	1.8093668864682213
chr12	130518600	130519600	0.7368062967178348
chr12	130518700	130519700	1.5237787364285824
chr12	130518800	130519800	1.3005688002084244
chr12	130518900	130519900	1.5826651083550993
chr12	130519000	130520000	1.8482926759114322
chr12	130519100	130520100	2.3315786727019776
chr12	130519200	130520200	2.5198067101677637
chr12	130519300	130520300	2.7065424592136784
chr12	130519400	130520400	2.605820750640849
chr12	130519500	130520500	3.2345820045418616
chr12	130519600	130520600	3.206210522720628
chr12	130522100	130523100	0.6512374005123106
chr12	130522200	130523200	1.0353341094221673
chr12	130522300	130523300	0.5984587995652375
chr12	130522400	130523400	1.0446929751631036
chr12	130522500	130523500	1.2583641124789031
chr12	130522600	130523600	1.1455285671167037
chr12	130522700	130523700	1.6439428242005287
chr12	130522800	130523800	2.9443981795624654
chr12	130522900	130523900	4.144012682190922
chr12	130523000	130524000	4.414823782600584
chr12	130523100	130524100	4.915031123924184
chr12	130523200	130524200	5.954400228860737
chr12	130523300	130524300	6.62912644678285
chr12	130523400	130524400	7.018243266018453
chr12	130523500	130524500	7.554685578584802
chr12	130523600	130524600	7.550178794216857
chr12	130523700	130524700	6.523827255317513
chr12	130523800	130524800	4.869146085747799
chr12	130523900	130524900	3.6773879441226454
chr12	130524000	130525000	3.3473691883446928
chr12	130524100	130525100	2.907903862568752
chr12	130524200	130525200	2.5651734485128967
chr12	130524300	130525300	2.4199141257966126
chr12	130524400	130525400	2.25459777409983
chr12	130524500	130525500	2.08319558001184
chr12	130524600	130525600	3.1484845823784635
chr12	130524700	130525700	3.6688481931062817
chr12	130524800	130525800	4.05718703350047
chr12	130524900	130525900	3.9054311641135424
chr12	130525000	130526000	4.443738411652222
chr12	130525100	130526100	3.9844871808427187
chr12	130525200	130526200	3.127805343139466
chr12	130525300	130526300	3.3351007073159464
chr12	130525400	130526400	2.818129179845484
chr12	130525500	130526500	2.8433446401187163
chr12	130525600	130526600	2.056130933276532
chr12	130525700	130526700	1.8779174853659903
chr12	130525800	130526800	1.875691049729164
chr12	130525900	130526900	2.1918707614824946
chr12	130526000	130527000	2.0714173703175773
chr12	130526100	130527100	2.4530437574067143
chr12	130526200	130527200	2.8063005786394197
chr12	130526300	130527300	2.2685418050602104
chr12	130526400	130527400	2.6425587259181604
chr12	130526500	130527500	1.9415021244032724
chr12	130526600	130527600	1.8434833194193727
chr12	130526700	130527700	1.767909598733297
chr12	130528900	130529900	0.6299607691944086
chr12	130529000	130530000	1.5572444290783962
chr12	130529100	130530100	1.6360239838552642
chr12	130529200	130530200	2.385123325242157
chr12	130529300	130530300	2.169042749710881
chr12	130529400	130530400	2.1048981093233774
chr12	130529500	130530500	1.7280564575179058
chr12	130529600	130530600	1.8253421543060184
chr12	130529700	130530700	1.7781275900486058
chr12	130529800	130530800	1.29111867936668
chr12	130529900	130530900	1.4689794010076227
chr12	130530000	130531000	0.6954675386731548
chr12	130530100	130531100	0.6243230642327919
chr12	130533100	130534100	1.368406692569691
chr12	130534300	130535300	0.7668694096205101
chr12	130534400	130535400	0.9933400241989664
chr12	130534500	130535500	0.9925822755693052
chr12	130534600	130535600	0.8354673082440902
chr12	130534700	130535700	1.1599353056308113
chr12	130535800	130536800	2.0599052184122315
chr12	130535900	130536900	2.716057764721545
chr12	130536000	130537000	2.7643702170708897
chr12	130536100	130537100	3.019692502484147
chr12	130536200	130537200	2.7676340617798223
chr12	130536300	130537300	2.727716295767072
chr12	130536400	130537400	2.7933871628186977
chr12	130536500	130537500	2.2346078667015985
chr12	130536600	130537600	1.98320523680686
chr12	130536700	130537700	2.249624327167578
chr12	130536800	130537800	1.7892999869782418
chr12	130536900	130537900	1.1148659911545686
chr12	130537000	130538000	0.8557171094585705
chr12	130537100	130538100	-0.1104106421540357
chr12	130537200	130538200	0.06688858758854409
chr12	130537300	130538300	-0.07662743237149243
chr12	130537400	130538400	0.0901382623129343
chr12	130537500	130538500	0.12194824115473865
chr12	130537600	130538600	0.8805741605604575
chr12	130537700	130538700	0.7658985656087148
chr12	130537800	130538800	1.2544391611439116
chr12	130537900	130538900	1.2211355927222955
chr12	130538000	130539000	1.4944136517282764
chr12	130538100	130539100	1.3978188193288756
chr12	130538200	130539200	1.32816513531544
chr12	130538300	130539300	1.2915069429631465
chr12	130538400	130539400	0.6077327449957007
chr12	130538500	130539500	0.6415068593282722
chr12	130538600	130539600	-0.1928524160556401
chr12	130538700	130539700	-0.37242818644553866
chr12	130538800	130539800	-0.9391566148456012
chr12	130539900	130540900	2.8011137825240344
chr12	130540000	130541000	3.395744261245432
chr12	130540100	130541100	3.2646189691266088
chr12	130540200	130541200	3.196292881216471
chr12	130540300	130541300	2.9324651082286066
chr12	130540400	130541400	2.7501496843850344
chr12	130540500	130541500	2.3691691070412304
chr12	130540600	130541600	2.3426482173933354
chr12	130540700	130541700	2.0707372222133618
chr12	130540800	130541800	1.8628682881547631
chr12	130540900	130541900	1.6350473249398496
chr12	130541000	130542000	0.6468132431733705
chr12	130541500	130542500	0.9426755924180862
chr12	130541600	130542600	0.8073471455417893
chr12	130541700	130542700	1.498545673403334
chr12	130541800	130542800	1.5601295135165556
chr12	130541900	130542900	1.3955331705509286
chr12	130542000	130543000	2.0923969936158127
chr12	130542100	130543100	2.029368463476433
chr12	130542200	130543200	2.329080123992452
chr12	130542300	130543300	2.168143632341335
chr12	130542400	130543400	2.270361674070757
chr12	130542500	130543500	2.0309277606897567
chr12	130542600	130543600	0.9548330017041092
chr12	130542700	130543700	0.6397299084293767
chr12	130542800	130543800	0.4710062668024296
chr12	130542900	130543900	0.222052827043808
chr12	130543000	130544000	-0.8530508159830467
chr12	130543100	130544100	-1.3080285386805186
chr12	130543200	130544200	-2.0396899899132634
chr12	130543300	130544300	-2.094370010430686
chr12	130543400	130544400	-2.0736087573614
chr12	130543500	130544500	-2.265720241959125
chr12	130543600	130544600	-0.5122651028632558
chr12	130546200	130547200	2.2391576653560867
chr12	130546300	130547300	1.9263196977032968
chr12	130546400	130547400	1.6322005232777157
chr12	130546500	130547500	1.3065545805548089
chr12	130546600	130547600	0.9304436263890812
chr12	130546700	130547700	1.2637960190370487
chr12	130546800	130547800	1.40016247948778
chr12	130546900	130547900	1.8344042727198715
chr12	130547000	130548000	1.7993183394890337
chr12	130547100	130548100	1.9247243672048613
chr12	130547200	130548200	1.8669289793988904
chr12	130547300	130548300	2.406010796187432
chr12	130547400	130548400	3.1996051403953265
chr12	130547500	130548500	3.0093468534731813
chr12	130547600	130548600	3.0010978710164293
chr12	130547700	130548700	2.8198441022909018
chr12	130547800	130548800	3.0827452858399362
chr12	130547900	130548900	2.4323001637304236
chr12	130548000	130549000	2.6789482491789096
chr12	130548100	130549100	2.403444860336716
chr12	130548200	130549200	1.8433996625016564
chr12	130548300	130549300	1.6478245517401031
chr12	130548400	130549400	1.4663258793993634
chr12	130548500	130549500	1.7594304095572832
chr12	130548600	130549600	1.7932952903357806
chr12	130548700	130549700	1.8817689243382936
chr12	130548800	130549800	1.3580589720632412
chr12	130548900	130549900	1.5561162787538727
chr12	130549000	130550000	0.42197313990906665
chr12	130549100	130550100	0.5089380567678793
chr12	130549200	130550200	0.7546892410733645
chr12	130549300	130550300	0.6254564623705283
chr12	130549400	130550400	-0.14908721352755766
chr12	130553200	130554200	2.092633291846138
chr12	130553300	130554300	2.1852250336768666
chr12	130553400	130554400	1.7787318127877505
chr12	130553500	130554500	1.5681632382062456
chr12	130553600	130554600	1.213910751056824
chr12	130553700	130554700	1.1865544857516093
chr12	130553800	130554800	0.9385643154821374
chr12	130553900	130554900	0.5802497382568277
chr12	130554000	130555000	0.34692123201236136
chr12	130554100	130555100	0.41040857198645625
chr12	130554800	130555800	1.2086195581828727
chr12	130554900	130555900	1.4425998286532944
chr12	130555000	130556000	1.2412419446298104
chr12	130555100	130556100	1.5064131544645722
chr12	130555200	130556200	1.8627399287864042
chr12	130555300	130556300	2.0514577718548157
chr12	130555400	130556400	2.007915855616578
chr12	130555500	130556500	2.026097134078779
chr12	130555600	130556600	2.4558973190581384
chr12	130555700	130556700	2.2729028398685966
chr12	130555800	130556800	1.6915503806350431
chr12	130555900	130556900	1.6585319900675048
chr12	130556000	130557000	1.5687258754362574
chr12	130556100	130557100	1.8737059180483613
chr12	130556200	130557200	1.6975742534121998
chr12	130556300	130557300	1.7792844908190364
chr12	130556400	130557400	2.170920996348021
chr12	130556500	130557500	2.3648445170822705
chr12	130556600	130557600	2.335343734749863
chr12	130556700	130557700	2.418241128879234
chr12	130556800	130557800	2.5013038668782155
chr12	130556900	130557900	2.753437958724372
chr12	130557000	130558000	2.7481679950751103
chr12	130557100	130558100	1.8046484081296583
chr12	130557200	130558200	1.7365809570976414
chr12	130557300	130558300	1.6182929787391482
chr12	130557400	130558400	1.765072204309356
chr12	130557500	130558500	2.2087538844013466
chr12	130557600	130558600	2.2457315203821087
chr12	130557700	130558700	2.1935736617235144
chr12	130557800	130558800	2.2255469526077936
chr12	130557900	130558900	1.6759576080085719
chr12	130558000	130559000	1.549724976150377
chr12	130558100	130559100	1.4315433078651243
chr12	130558200	130559200	1.9235952348036247
chr12	130558300	130559300	1.2715618256319343
chr12	130558400	130559400	0.9745181376785516
chr12	130558500	130559500	0.6229522802639955
chr12	130558600	130559600	0.40774274790370935
chr12	130558700	130559700	0.3675707011423127
chr12	130558800	130559800	0.4461651087286857
chr12	130558900	130559900	0.5903148628428795
chr12	130559000	130560000	0.6572021388286691
chr12	130559100	130560100	0.930244814429968
chr12	130559200	130560200	0.2419181542273372
chr12	130559300	130560300	1.391342402441374
chr12	130559400	130560400	0.7060283335398357
chr12	130559500	130560500	0.8626911955863518
chr12	130560700	130561700	1.9996366160606849
chr12	130560800	130561800	1.4918057812953722
chr12	130560900	130561900	1.7626014586670395
chr12	130561000	130562000	1.7189085715482657
chr12	130561100	130562100	1.277987686230462
chr12	130561200	130562200	1.6616206344773443
chr12	130561300	130562300	1.5616153651566425
chr12	130561400	130562400	1.8411291074585048
chr12	130561500	130562500	1.7921691286054582
chr12	130561600	130562600	0.8285771668250279
chr12	130561700	130562700	1.2307710808372758
chr12	130561800	130562800	1.6222875429285424
chr12	130561900	130562900	1.533420432999918
chr12	130562000	130563000	2.1441949937350757
chr12	130562100	130563100	2.6823450977196286
chr12	130562200	130563200	2.3931459008824234
chr12	130562300	130563300	2.6332439941998245
chr12	130562400	130563400	1.9563384839496103
chr12	130562500	130563500	1.2641257461880242
chr12	130562600	130563600	2.1031026202701195
chr12	130562700	130563700	2.2173508805055686
chr12	130562800	130563800	2.7479668393886616
chr12	130562900	130563900	2.613382843426382
chr12	130563000	130564000	1.5070754241564737
chr12	130563100	130564100	1.5259752384819492
chr12	130563200	130564200	1.7300280409215023
chr12	130563300	130564300	1.8305687695002104
chr12	130563400	130564400	2.17651467960933
chr12	130563500	130564500	2.6972410542736336
chr12	130563600	130564600	2.4439678448779443
chr12	130564100	130565100	3.0520003055829417
chr12	130564200	130565200	3.46290004124176
chr12	130564300	130565300	2.75411801243864
chr12	130564400	130565400	2.3129368294547192
chr12	130564500	130565500	2.7218756731599645
chr12	130564600	130565600	2.7321859330289846
chr12	130564700	130565700	2.32999219601087
chr12	130564800	130565800	1.3892049142529788
chr12	130564900	130565900	2.197143246549946
chr12	130565000	130566000	2.5915156566445106
chr12	130565100	130566100	2.0435432516194183
chr12	130565200	130566200	2.045971996985
chr12	130565300	130566300	2.4543278785755227
chr12	130565400	130566400	2.9070205921318046
chr12	130565500	130566500	3.115068844172957
chr12	130565600	130566600	3.5920224580548217
chr12	130565700	130566700	3.645471868719364
chr12	130565800	130566800	3.6089825033456777
chr12	130565900	130566900	2.938945875399752
chr12	130566000	130567000	2.4450724595158135
chr12	130566100	130567100	2.679947920559015
chr12	130566200	130567200	2.0511309712813355
chr12	130566300	130567300	2.579400415958786
chr12	130566400	130567400	2.743198800848695
chr12	130566500	130567500	2.017669540712528
chr12	130566600	130567600	0.8386608127404553
chr12	130566700	130567700	0.9224395289847944
chr12	130566800	130567800	1.1917386596960944
chr12	130566900	130567900	1.8561645293111773
chr12	130567000	130568000	1.1534212333906508
chr12	130567100	130568100	1.0536422793603786
chr12	130567200	130568200	0.9798247536411128
chr12	130567300	130568300	0.3122653131629651
chr12	130567400	130568400	-0.16487166082150942
chr12	130567500	130568500	0.23553103929432584
chr12	130567600	130568600	1.0653529712302348
chr12	130567700	130568700	1.0187053190324766
chr12	130567800	130568800	1.4528350075270933
chr12	130567900	130568900	1.0486526062667507
chr12	130568000	130569000	1.9102807701866757
chr12	130568100	130569100	1.9021615533317453
chr12	130568200	130569200	2.0340898004254804
chr12	130568300	130569300	2.5059930722402
chr12	130568400	130569400	2.4076700475371133
chr12	130568500	130569500	2.3420266769806357
chr12	130568600	130569600	2.41315347984183
chr12	130568700	130569700	2.6388106974473446
chr12	130568800	130569800	2.6026577090493936
chr12	130568900	130569900	2.2540482019681023
chr12	130569000	130570000	2.032327068014743
chr12	130569100	130570100	1.8862878251143176
chr12	130569200	130570200	2.1229330298697042
chr12	130569300	130570300	1.418450044598748
chr12	130569400	130570400	1.9688662630875033
chr12	130569500	130570500	1.6817398468833895
chr12	130569600	130570600	1.5706172262905291
chr12	130569700	130570700	2.3565555100958817
chr12	130569800	130570800	2.4532384455276337
chr12	130569900	130570900	2.437855040337498
chr12	130570000	130571000	3.1745954675687402
chr12	130570100	130571100	2.8170508273340262
chr12	130570200	130571200	2.804980670261948
chr12	130570300	130571300	2.635258565827499
chr12	130570400	130571400	2.505549783953517
chr12	130571500	130572500	3.850984570727945
chr12	130571600	130572600	3.3391772097907046
chr12	130571700	130572700	3.613240166865353
chr12	130571800	130572800	3.416337116397834
chr12	130571900	130572900	3.1518247473014127
chr12	130572000	130573000	2.3078261284223474
chr12	130572100	130573100	2.368921786957883
chr12	130572200	130573200	1.8861722792074067
chr12	130572300	130573300	1.5104039393805082
chr12	130572400	130573400	1.7249255476119827
chr12	130572500	130573500	1.9253241416130635
chr12	130572600	130573600	2.5908016538388265
chr12	130572700	130573700	2.2726194013261813
chr12	130572800	130573800	2.314921342567757
chr12	130572900	130573900	2.583678244604439
chr12	130573000	130574000	2.4757411748595533
chr12	130573100	130574100	1.9997184058822424
chr12	130573200	130574200	2.6346873837991467
chr12	130573300	130574300	3.1137162796034845
chr12	130573400	130574400	3.553518190933901
chr12	130573500	130574500	3.1357570794144976
chr12	130573600	130574600	2.712867065795784
chr12	130573700	130574700	3.516266774811259
chr12	130573800	130574800	4.0971859733474965
chr12	130573900	130574900	4.1398419385569305
chr12	130575100	130576100	1.8603274954512183
chr12	130575200	130576200	1.7331178337277058
chr12	130575300	130576300	2.099640226646027
chr12	130575400	130576400	2.7168013103738247
chr12	130575500	130576500	3.6097733207310383
chr12	130575600	130576600	3.8192130663010255
chr12	130575700	130576700	3.8499399635442364
chr12	130575800	130576800	3.7752238093083865
chr12	130575900	130576900	4.039780650677948
chr12	130576000	130577000	4.223811443215371
chr12	130576100	130577100	4.675233715947626
chr12	130576200	130577200	4.830469239495933
chr12	130576300	130577300	4.820929177794507
chr12	130576400	130577400	4.238382164523531
chr12	130576500	130577500	3.3483331035608286
chr12	130576600	130577600	2.9531637076617447
chr12	130576700	130577700	2.604114071408421
chr12	130576800	130577800	2.5187737811708653
chr12	130576900	130577900	2.447855727976892
chr12	130577000	130578000	1.9587825793797624
chr12	130577100	130578100	1.4143611975887542
chr12	130577200	130578200	0.9927261896131226
chr12	130577300	130578300	1.016932714125364
chr12	130577400	130578400	1.551890347022425
chr12	130577500	130578500	2.3481362661542566
chr12	130577600	130578600	2.37312816417112
chr12	130577700	130578700	2.874172546113139
chr12	130577800	130578800	3.581463526410624
chr12	130577900	130578900	3.6910198511520393
chr12	130578000	130579000	4.0728569045481064
chr12	130578100	130579100	4.363709079665112
chr12	130578200	130579200	5.09465633736008
chr12	130578300	130579300	4.789954087762771
chr12	130578400	130579400	4.729038246254075
chr12	130578500	130579500	5.3985040430284155
chr12	130578600	130579600	5.0603072673480325
chr12	130578700	130579700	4.371923720351998
chr12	130578800	130579800	3.881942873637576
chr12	130578900	130579900	3.4443932638651416
chr12	130579000	130580000	3.3020148641852014
chr12	130580100	130581100	1.9880925749544758
chr12	130580200	130581200	2.346601513319039
chr12	130580300	130581300	2.5054386691260486
chr12	130580400	130581400	3.3918489337668123
chr12	130580500	130581500	2.772281999945879
chr12	130580600	130581600	3.427033912244426
chr12	130580700	130581700	3.6735824191400392
chr12	130580800	130581800	4.023684727630924
chr12	130580900	130581900	3.949224637058245
chr12	130581000	130582000	4.409075134358725
chr12	130581100	130582100	4.0709547580114736
chr12	130581200	130582200	3.7752946962202207
chr12	130581300	130582300	4.036620391868798
chr12	130581400	130582400	3.6422138699635385
chr12	130581500	130582500	3.7937798681345116
chr12	130581600	130582600	2.8374273255825635
chr12	130581700	130582700	2.5071886808366086
chr12	130581800	130582800	2.404787777627744
chr12	130581900	130582900	2.0260228130894062
chr12	130582000	130583000	1.7018514207651079
chr12	130582100	130583100	1.5666430007840415
chr12	130584900	130585900	1.5258130752525891
chr12	130585000	130586000	2.2829111666996584
chr12	130585100	130586100	1.828762762347917
chr12	130585200	130586200	1.870871239097552
chr12	130585300	130586300	1.7172588095035213
chr12	130585400	130586400	1.3241008145755562
chr12	130585500	130586500	1.403888641925824
chr12	130585600	130586600	1.3702242137770548
chr12	130585700	130586700	1.2774466893975596
chr12	130585800	130586800	1.0330687683182758
chr12	130587800	130588800	1.9455252693641607
chr12	130587900	130588900	1.6542696373552404
chr12	130588000	130589000	1.2777387365473185
chr12	130588100	130589100	1.5314295547344492
chr12	130589400	130590400	1.9394543376117488
chr12	130589500	130590500	1.7420612308306755
chr12	130589600	130590600	1.81577690035926
chr12	130589700	130590700	1.89587052376279
chr12	130589800	130590800	2.073317283266991
chr12	130589900	130590900	2.132566680017421
chr12	130590000	130591000	2.070332852650554
chr12	130590100	130591100	1.9908986069695624
chr12	130590200	130591200	2.07297714437732
chr12	130590300	130591300	1.4654695189580476
chr12	130590400	130591400	1.0687136822356136
chr12	130590500	130591500	1.115932836412508
chr12	130590600	130591600	1.1007994662959006
chr12	130590700	130591700	1.917878604988493
chr12	130590800	130591800	2.4308521851462004
chr12	130590900	130591900	2.456574492403839
chr12	130591000	130592000	2.126284476752375
chr12	130591100	130592100	2.2852751130683187
chr12	130591200	130592200	2.7698350806864687
chr12	130591300	130592300	2.6799480106360667
chr12	130591400	130592400	2.665154342126091
chr12	130591500	130592500	3.0190480017416275
chr12	130591600	130592600	3.086992090227428
chr12	130591700	130592700	2.7330519603621526
chr12	130591800	130592800	2.628792595943602
chr12	130591900	130592900	2.692156967631197
chr12	130592000	130593000	2.718850215780369
chr12	130592100	130593100	2.641519410715382
chr12	130592200	130593200	3.1280123977948118
chr12	130592300	130593300	3.5400601096556814
chr12	130592400	130593400	3.5818010527212163
chr12	130592500	130593500	3.399062441409696
chr12	130592600	130593600	3.4525257987457425
chr12	130592700	130593700	3.027792372079084
chr12	130592800	130593800	2.5067690414970016
chr12	130592900	130593900	2.1555828445918874
chr12	130593000	130594000	2.14551696690954
chr12	130595100	130596100	2.172278663355381
chr12	130595200	130596200	2.753138000583955
chr12	130595300	130596300	3.05064699962898
chr12	130595400	130596400	2.8848215938838653
chr12	130595500	130596500	2.6791967957198164
chr12	130595600	130596600	2.979162969202465
chr12	130595700	130596700	2.970689966119302
chr12	130595800	130596800	2.6968226180976784
chr12	130595900	130596900	2.71351484476534
chr12	130596000	130597000	2.093993721482729
chr12	130596100	130597100	1.8278472332615472
chr12	130596200	130597200	1.311691843884402
chr12	130597600	130598600	1.2416978249548287
chr12	130597700	130598700	2.162748228644316
chr12	130597800	130598800	2.294685399620112
chr12	130597900	130598900	1.8686591906671752
chr12	130598000	130599000	2.249196041403558
chr12	130598100	130599100	2.6935014544515874
chr12	130598200	130599200	2.5320091461075456
chr12	130598300	130599300	2.4230882793754236
chr12	130598400	130599400	2.7774834133880706
chr12	130598500	130599500	2.166699639937086
chr12	130598600	130599600	1.520845876837769
chr12	130598700	130599700	0.796785066175636
chr12	130598800	130599800	0.5922106275990598
chr12	130598900	130599900	0.5925025740460022
chr12	130599000	130600000	0.018306821901914294
chr12	130599100	130600100	-0.42660011784526
chr12	130599200	130600200	-0.5356251330069007
chr12	130599300	130600300	-1.0652148489478388
chr12	130599400	130600400	-0.7648770341149991
chr12	130599500	130600500	-0.15270142824757524
chr12	130599600	130600600	0.6306252909755069
chr12	130599700	130600700	0.9512532859350092
chr12	130599800	130600800	1.4578992778258415
chr12	130599900	130600900	2.2864491510814604
chr12	130600000	130601000	2.21388837556022
chr12	130600100	130601100	2.2398880252595665
chr12	130600200	130601200	2.4893613312382707
chr12	130600300	130601300	2.979229211546598
chr12	130606100	130607100	0.8461595150593145
chr12	130606200	130607200	1.7995307955035078
chr12	130606300	130607300	2.4667797205517203
chr12	130606400	130607400	2.8227987318596868
chr12	130606500	130607500	3.140848609828811
chr12	130606600	130607600	3.317844113316272
chr12	130606700	130607700	3.6161837569805417
chr12	130606800	130607800	3.5911044806600327
chr12	130606900	130607900	3.9888515260514574
chr12	130607000	130608000	3.814403430930216
chr12	130607100	130608100	4.067310936542773
chr12	130608300	130609300	0.2488779429014657
chr12	130608400	130609400	0.6157460689229631
chr12	130608500	130609500	0.5960689104415295
chr12	130608600	130609600	0.5407971233404472
chr12	130608700	130609700	1.0300053104376796
chr12	130608800	130609800	1.2572238057096956
chr12	130608900	130609900	1.7587032619847769
chr12	130609000	130610000	2.1556195472536097
chr12	130609100	130610100	1.3129519420286275
chr12	130609200	130610200	1.2035028441195903
chr12	130609300	130610300	1.9614293903611293
chr12	130609400	130610400	2.1104754774501
chr12	130609500	130610500	1.4566770506065323
chr12	130609600	130610600	1.3663652684322285
chr12	130609700	130610700	1.0013070863451856
chr12	130609800	130610800	0.9717864386632716
chr12	130609900	130610900	0.5184692325325566
chr12	130610000	130611000	0.10743926381515748
chr12	130610100	130611100	1.069686115839419
chr12	130610200	130611200	1.6491530210174854
chr12	130610300	130611300	1.6341776940293322
chr12	130610400	130611400	1.68613456291313
chr12	130610500	130611500	2.617223045766441
chr12	130610600	130611600	3.534517030919456
chr12	130610700	130611700	4.332605218276422
chr12	130610800	130611800	4.552338447427892
chr12	130610900	130611900	4.677271660979018
chr12	130611000	130612000	3.9074776916564464
chr12	130611100	130612100	4.062215966401193
chr12	130611200	130612200	3.832230156489999
chr12	130611300	130612300	3.9486056126239713
chr12	130611400	130612400	3.758271784897104
chr12	130611500	130612500	3.6032744023023695
chr12	130611600	130612600	2.42883653075389
chr12	130611700	130612700	2.1464988198542394
chr12	130611800	130612800	1.898091547486423
chr12	130611900	130612900	1.6430272731057003
chr12	130612000	130613000	2.592021407159252
chr12	130612100	130613100	2.554083812243145
chr12	130612200	130613200	2.5606214169563373
chr12	130612300	130613300	2.94940480132766
chr12	130612400	130613400	3.278339171159804
chr12	130612500	130613500	3.2097974720451408
chr12	130612600	130613600	4.017257936738334
chr12	130612700	130613700	3.4435791084967327
chr12	130613800	130614800	2.7200849409305707
chr12	130613900	130614900	2.8205023844539587
chr12	130614000	130615000	2.7579181010245786
chr12	130614100	130615100	3.05939273870332
chr12	130614200	130615200	3.6089869087559503
chr12	130615300	130616300	0.8892485244418927
chr12	130615400	130616400	1.256947354840263
chr12	130615500	130616500	1.6413312936038744
chr12	130615600	130616600	1.7798953532269164
chr12	130615700	130616700	1.9198007471269023
chr12	130615800	130616800	2.244732411672324
chr12	130615900	130616900	2.65459283429951
chr12	130616000	130617000	2.6789390510318754
chr12	130616100	130617100	2.898013687297279
chr12	130616200	130617200	3.49723466223356
chr12	130616300	130617300	3.649319324075304
chr12	130616400	130617400	3.729764330953628
chr12	130616500	130617500	4.013498653360188
chr12	130616600	130617600	4.564934367214881
chr12	130616700	130617700	5.075474886624843
chr12	130616800	130617800	5.00507339559662
chr12	130616900	130617900	4.7654523888513225
chr12	130617000	130618000	4.601518725414648
chr12	130618100	130619100	3.075173065258526
chr12	130618200	130619200	2.801046372636094
chr12	130618300	130619300	2.6325197973298184
chr12	130618400	130619400	2.1312817440919507
chr12	130618500	130619500	1.8412095403329385
chr12	130618600	130619600	1.6652876359852904
chr12	130619500	130620500	3.5502172670147445
chr12	130619600	130620600	3.1779393919583634
chr12	130619700	130620700	3.98883558053881
chr12	130619800	130620800	4.786130022758977
chr12	130619900	130620900	4.766901743696417
chr12	130620000	130621000	5.317084987890962
chr12	130620100	130621100	5.075470454975282
chr12	130620200	130621200	4.80363864858832
chr12	130620300	130621300	4.632385879638826
chr12	130620400	130621400	4.316693621827026
chr12	130620500	130621500	4.036043378684236
chr12	130620600	130621600	5.1148367343941485
chr12	130620700	130621700	5.06630018336412
chr12	130620800	130621800	5.051313672602984
chr12	130620900	130621900	5.595078266808658
chr12	130621000	130622000	6.579710709730043
chr12	130621100	130622100	7.589891425945492
chr12	130621200	130622200	8.397304569486856
chr12	130621300	130622300	8.866654890803572
chr12	130621400	130622400	8.62670690508412
chr12	130621500	130622500	8.016603695097452
chr12	130621600	130622600	8.455243881744194
chr12	130621700	130622700	8.95522180259666
chr12	130621800	130622800	8.635743749838616
chr12	130621900	130622900	9.1722096503061
chr12	130622000	130623000	8.469237954297094
chr12	130622100	130623100	7.905399342617668
chr12	130622200	130623200	7.976761581868066
chr12	130622300	130623300	7.930755656069398
chr12	130622400	130623400	8.079260044369722
chr12	130622500	130623500	8.533663469876416
chr12	130622600	130623600	7.375970946682473
chr12	130622700	130623700	6.477192799588388
chr12	130622800	130623800	6.143100716675857
chr12	130622900	130623900	5.022734790451288
chr12	130623000	130624000	4.142814719836536
chr12	130623100	130624100	4.133755549566748
chr12	130623200	130624200	3.3650314083635164
chr12	130623300	130624300	3.0057588014466967
chr12	130624900	130625900	2.337126307661922
chr12	130625000	130626000	2.7007119137858715
chr12	130625100	130626100	2.220940287645288
chr12	130625200	130626200	2.340363611705667
chr12	130625300	130626300	2.3778797600331947
chr12	130625400	130626400	2.90701798472684
chr12	130626800	130627800	3.6861930429789513
chr12	130626900	130627900	4.245294555325323
chr12	130627000	130628000	3.99297009159153
chr12	130627100	130628100	3.9642858066722746
chr12	130627200	130628200	3.774490021038266
chr12	130627300	130628300	4.081962719253965
chr12	130627400	130628400	4.021038131993636
chr12	130627500	130628500	4.102343791546908
chr12	130627600	130628600	3.779194496289244
chr12	130627700	130628700	2.872240797125261
chr12	130627800	130628800	2.4882940242476
chr12	130627900	130628900	2.499816926437216
chr12	130628000	130629000	2.987250033082432
chr12	130628100	130629100	3.127926635459155
chr12	130628200	130629200	3.7682168407319416
chr12	130628300	130629300	3.397160198208061
chr12	130628400	130629400	3.4105625688222805
chr12	130628500	130629500	2.921724296207266
chr12	130628600	130629600	2.8689959421941484
chr12	130628700	130629700	3.3398815879688866
chr12	130628800	130629800	3.965201616976284
chr12	130628900	130629900	3.6242623863717327
chr12	130630000	130631000	3.459317522532963
chr12	130630100	130631100	4.008808004261402
chr12	130630200	130631200	3.294556527582312
chr12	130630300	130631300	3.2601776726938243
chr12	130630400	130631400	2.317019968073778
chr12	130630500	130631500	2.2699440121876786
chr12	130630600	130631600	2.0678779507266687
chr12	130630700	130631700	1.2536251516067074
chr12	130630800	130631800	1.0376333448103026
chr12	130630900	130631900	0.6294757984516114
chr12	130631000	130632000	0.05109579355688997
chr12	130631100	130632100	-0.4223706175773068
chr12	130631800	130632800	0.2295725646652475
chr12	130631900	130632900	0.8227228499630872
chr12	130632000	130633000	1.16265832390404
chr12	130632100	130633100	1.0710158184392071
chr12	130632200	130633200	1.2090359706531408
chr12	130632300	130633300	1.025321745939041
chr12	130632400	130633400	1.3560048055263063
chr12	130632500	130633500	1.7963947199188819
chr12	130632600	130633600	2.203676356211417
chr12	130632700	130633700	2.469662388610108
chr12	130632800	130633800	2.6267028414828606
chr12	130632900	130633900	2.174823250108636
chr12	130633000	130634000	1.9754363443658824
chr12	130633100	130634100	2.560391916126816
chr12	130633200	130634200	2.2582406506188444
chr12	130633300	130634300	2.95343433980228
chr12	130633400	130634400	2.6263680093183805
chr12	130633500	130634500	1.6748187270865476
chr12	130633600	130634600	1.9201947729896216
chr12	130633700	130634700	2.3879876713122297
chr12	130633800	130634800	1.806083955271652
chr12	130633900	130634900	1.813465041937595
chr12	130634000	130635000	1.6875610122703728
chr12	130634100	130635100	2.155528929416842
chr12	130634200	130635200	2.0931625328404047
chr12	130634300	130635300	1.6999880154328653
chr12	130634400	130635400	2.3050194792040104
chr12	130634500	130635500	2.476048784554896
chr12	130634600	130635600	1.7988180671610043
chr12	130634700	130635700	1.4527166626087364
chr12	130634800	130635800	2.1660646138653745
chr12	130634900	130635900	2.7211968179975754
chr12	130635000	130636000	3.094668080597411
chr12	130635100	130636100	2.59015043281656
chr12	130635200	130636200	2.8259095828666876
chr12	130635300	130636300	2.3985531782949363
chr12	130635400	130636400	2.060934803918525
chr12	130635500	130636500	1.9444581909691547
chr12	130635600	130636600	1.726193060429824
chr12	130635700	130636700	1.4279447488856551
chr12	130635800	130636800	0.9993219176021806
chr12	130635900	130636900	0.29330795373460056
chr12	130637500	130638500	1.580134224817655
chr12	130637600	130638600	1.9931625905755512
chr12	130637700	130638700	1.78200632749462
chr12	130637800	130638800	1.5747088895628119
chr12	130637900	130638900	1.9443537519874208
chr12	130638000	130639000	2.124789865639579
chr12	130638100	130639100	2.175875113759636
chr12	130638200	130639200	2.124925201714813
chr12	130638300	130639300	1.9608948164282933
chr12	130638400	130639400	1.7096167248748348
chr12	130639600	130640600	1.5705293391777784
chr12	130639700	130640700	1.9164003776389225
chr12	130639800	130640800	1.6686531028877143
chr12	130641100	130642100	2.4785042288672186
chr12	130641200	130642200	2.585922926376024
chr12	130641300	130642300	2.728907724269782
chr12	130641400	130642400	2.270979119949672
chr12	130641500	130642500	1.820406360433901
chr12	130641600	130642600	1.6881629920147745
chr12	130641700	130642700	1.6785967501407488
chr12	130648700	130649700	0.5640081775546263
chr12	130648800	130649800	-0.5181250849088014
chr12	130648900	130649900	-0.22589768195517465
chr12	130649000	130650000	-0.14965961915990178
chr12	130649100	130650100	-0.22873931842683715
chr12	130649200	130650200	0.12208107893516312
chr12	130649300	130650300	0.6802627647542682
chr12	130649400	130650400	0.08383716930524195
chr12	130649500	130650500	0.5209198626971304
chr12	130649600	130650600	1.3912328500703939
chr12	130649700	130650700	1.3160697972266977
chr12	130649800	130650800	2.4026640857977237
chr12	130649900	130650900	2.941478496523335
chr12	130650000	130651000	2.9001626096027984
chr12	130650100	130651100	3.725718150748544
chr12	130650200	130651200	4.285269622103678
chr12	130650300	130651300	4.297674665634819
chr12	130650400	130651400	4.2003155963505945
chr12	130650500	130651500	4.4144803067096525
chr12	130650600	130651600	4.44113696672952
chr12	130650700	130651700	4.037696496608737
chr12	130650800	130651800	3.809819319086557
chr12	130650900	130651900	3.3952396772920728
chr12	130651000	130652000	3.7253290808254804
chr12	130651100	130652100	2.981342714310152
chr12	130651200	130652200	2.008769116625144
chr12	130651900	130652900	2.300136559971071
chr12	130652000	130653000	2.677889297228422
chr12	130652100	130653100	3.0179822635802176
chr12	130652200	130653200	3.021928917057342
chr12	130652300	130653300	3.103228510355334
chr12	130652400	130653400	3.1368503974892312
chr12	130652500	130653500	3.2931334634582776
chr12	130652600	130653600	2.5161272509983292
chr12	130652700	130653700	2.9446033416921824
chr12	130655700	130656700	3.1920715236863364
chr12	130655800	130656800	3.1011164014588823
chr12	130655900	130656900	1.9174695529189207
chr12	130656000	130657000	1.9461480457912488
chr12	130656100	130657100	1.5486434125764217
chr12	130656200	130657200	1.1893009422732577
chr12	130656300	130657300	0.8167543151879515
chr12	130656400	130657400	1.0078760106154665
chr12	130656500	130657500	1.1725136599181585
chr12	130656600	130657600	1.4064074219838176
chr12	130656700	130657700	0.7529235194904463
chr12	130656800	130657800	0.9228890563514552
chr12	130656900	130657900	2.1278320369886266
chr12	130661900	130662900	1.0283060450955772
chr12	130662000	130663000	0.9715001723955047
chr12	130662100	130663100	0.9633331140028284
chr12	130662200	130663200	1.1815023555329636
chr12	130662300	130663300	0.7317941859606365
chr12	130662400	130663400	0.5134769539564807
chr12	130662500	130663500	0.4132027999197043
chr12	130662600	130663600	0.4609558568774366
chr12	130662700	130663700	0.6683801793628806
chr12	130664500	130665500	2.09195707617444
chr12	130664600	130665600	1.7997431251180072
chr12	130664700	130665700	1.8155870155613985
chr12	130664800	130665800	2.18876803766334
chr12	130664900	130665900	2.492726650692549
chr12	130665000	130666000	2.389865850502627
chr12	130665100	130666100	1.941476559134468
chr12	130665200	130666200	1.7691185703932322
chr12	130665300	130666300	2.090486170561269
chr12	130665400	130666400	2.1775435277437647
chr12	130665500	130666500	2.294564275089288
chr12	130665600	130666600	2.3726294259825536
chr12	130665700	130666700	2.6048908593795144
chr12	130667300	130668300	3.7996787146633055
chr12	130667400	130668400	3.87542287055636
chr12	130667500	130668500	3.7963922208354615
chr12	130667600	130668600	3.5533163650344015
chr12	130668800	130669800	2.028554910000652
chr12	130668900	130669900	2.9268017930885195
chr12	130669000	130670000	2.850236568422311
chr12	130669100	130670100	3.7273901444334734
chr12	130669200	130670200	3.813084871860691
chr12	130669300	130670300	3.715853847581621
chr12	130669400	130670400	4.212093000040484
chr12	130669500	130670500	4.2162048480851135
chr12	130669600	130670600	4.069091733580271
chr12	130669700	130670700	4.305084822102959
chr12	130669800	130670800	4.351177671092482
chr12	130669900	130670900	4.2555190075336276
chr12	130670000	130671000	4.8904996110750725
chr12	130670100	130671100	4.350938541746661
chr12	130670200	130671200	3.8998360996724495
chr12	130670300	130671300	4.0734742702117765
chr12	130670400	130671400	3.83825347972255
chr12	130670500	130671500	3.568939017636063
chr12	130670600	130671600	3.0311174203625066
chr12	130670700	130671700	2.3581323943122348
chr12	130670800	130671800	2.542333019248124
chr12	130670900	130671900	1.7370693290705854
chr12	130671000	130672000	0.764280399001444
chr12	130671100	130672100	1.1347231123174109
chr12	130671200	130672200	1.7494615987765043
chr12	130671300	130672300	1.4189334409628038
chr12	130671400	130672400	1.3092538892253405
chr12	130671500	130672500	0.9903856342902392
chr12	130671600	130672600	1.5237188610018924
chr12	130671700	130672700	1.8293789221358017
chr12	130671800	130672800	1.6208617879209284
chr12	130673000	130674000	2.9920978230822235
chr12	130673100	130674100	3.8733376636860095
chr12	130673200	130674200	3.932801665311792
chr12	130673300	130674300	3.9019804084008816
chr12	130673400	130674400	3.9125490421408182
chr12	130673500	130674500	3.8718538586061726
chr12	130673600	130674600	3.535627130386032
chr12	130673700	130674700	3.4653362649554404
chr12	130674000	130675000	2.0595834531746497
chr12	130674100	130675100	1.596732053857033
chr12	130674200	130675200	1.6592524634959505
chr12	130674300	130675300	1.768417498737419
chr12	130674400	130675400	1.8650348732040616
chr12	130674500	130675500	1.9053489939998456
chr12	130674600	130675600	2.1243363878065105
chr12	130674700	130675700	2.461612820713527
chr12	130674800	130675800	2.351776381880136
chr12	130676400	130677400	1.7327608280998257
chr12	130676500	130677500	1.325836447096321
chr12	130676600	130677600	1.6639802241645416
chr12	130676700	130677700	1.7045649418697968
chr12	130676800	130677800	1.8594961479180223
chr12	130676900	130677900	1.8170040887449683
chr12	130677000	130678000	1.651226224382798
chr12	130677100	130678100	1.460816448519163
chr12	130677200	130678200	1.3983602512389175
chr12	130677300	130678300	0.705682065364178
chr12	130679900	130680900	2.016951484407595
chr12	130680000	130681000	2.2022450881597684
chr12	130680100	130681100	2.3722260649335642
chr12	130680200	130681200	3.0440999191577585
chr12	130680300	130681300	2.7982108554961127
chr12	130680400	130681400	2.660223265032833
chr12	130680500	130681500	3.1245021934403803
chr12	130680600	130681600	2.823428078260069
chr12	130680700	130681700	2.8335264330983376
chr12	130680800	130681800	2.862893752100561
chr12	130680900	130681900	2.8058406578440587
chr12	130681000	130682000	2.82414089580752
chr12	130681100	130682100	3.1600674729743288
chr12	130681200	130682200	3.13575295884466
chr12	130681300	130682300	3.3882851492808115
chr12	130681400	130682400	3.9218892639994514
chr12	130681500	130682500	3.83008843478957
chr12	130681600	130682600	4.020834420568967
chr12	130681700	130682700	4.172053731044957
chr12	130681800	130682800	3.961970986082589
chr12	130681900	130682900	3.7001452950958265
chr12	130682000	130683000	3.1750208869390253
chr12	130682100	130683100	2.7662455177033127
chr12	130682200	130683200	2.280977066630776
chr12	130682300	130683300	2.4749931397938063
chr12	130682400	130683400	3.0174473220369245
chr12	130682500	130683500	3.1053739992368645
chr12	130682600	130683600	3.6348411696730745
chr12	130682700	130683700	3.600653550252291
chr12	130682800	130683800	3.6215646171197062
chr12	130682900	130683900	3.843463781308772
chr12	130683000	130684000	4.377755183261771
chr12	130683100	130684100	3.767449551936369
chr12	130683200	130684200	3.703625659147107
chr12	130683300	130684300	3.701284975150189
chr12	130683400	130684400	3.1308183072840934
chr12	130683500	130684500	3.0664953467636122
chr12	130683600	130684600	2.493411021463344
chr12	130683700	130684700	2.3168141730759726
chr12	130683800	130684800	2.062361494042136
chr12	130683900	130684900	1.9102481226235517
chr12	130684000	130685000	1.4000255129779275
chr12	130684100	130685100	2.3328792229604947
chr12	130684200	130685200	2.3700347721624886
chr12	130684300	130685300	1.5435663597370588
chr12	130684400	130685400	1.5225369354168146
chr12	130684500	130685500	1.3196428134750184
chr12	130684600	130685600	1.6483458298575815
chr12	130684700	130685700	1.1337491225244336
chr12	130684800	130685800	0.7341301012955359
chr12	130684900	130685900	0.05579400021507802
chr12	130685000	130686000	0.06892805925954462
chr12	130685100	130686100	0.1409990822230791
chr12	130685200	130686200	-0.3374300078484718
chr12	130685300	130686300	-0.11261326282360473
chr12	130685400	130686400	-0.047304978369083414
chr12	130685500	130686500	-0.04565311805183059
chr12	130685600	130686600	-0.021735594122460192
chr12	130685700	130686700	1.0193894395271932
chr12	130685800	130686800	2.317140393028215
chr12	130685900	130686900	3.0594798349737213
chr12	130686000	130687000	3.312534069740689
chr12	130686100	130687100	3.0861952044186403
chr12	130686200	130687200	3.3395714037505084
chr12	130686300	130687300	3.861485151162992
chr12	130686400	130687400	3.821121981734729
chr12	130686500	130687500	3.6037151220637647
chr12	130686600	130687600	3.4066120322390563
chr12	130686700	130687700	2.5200056726054223
chr12	130686800	130687800	2.0001311505409967
chr12	130686900	130687900	2.078472399533562
chr12	130687000	130688000	1.9483058775629463
chr12	130687100	130688100	2.0881895345351618
chr12	130687200	130688200	2.5830326736088693
chr12	130687300	130688300	2.6695273434261524
chr12	130687400	130688400	2.7460857385171686
chr12	130687500	130688500	3.1444328265782846
chr12	130687600	130688600	3.614211884324346
chr12	130687700	130688700	4.620473007050845
chr12	130687800	130688800	4.630827867718359
chr12	130687900	130688900	4.726033052459097
chr12	130688000	130689000	4.697314172084654
chr12	130688100	130689100	4.455360356841131
chr12	130688200	130689200	4.074591227384482
chr12	130688300	130689300	3.213926959364801
chr12	130688400	130689400	2.861308358226972
chr12	130688500	130689500	2.9546963411974483
chr12	130688600	130689600	2.681711492412869
chr12	130688700	130689700	2.2634614641413995
chr12	130688800	130689800	2.6360264917829657
chr12	130688900	130689900	2.5936118019253764
chr12	130689000	130690000	3.005598548207466
chr12	130689100	130690100	3.2481518328557817
chr12	130689200	130690200	3.6794129008544822
chr12	130689300	130690300	3.7710656111862497
chr12	130689400	130690400	3.9459043286685818
chr12	130689500	130690500	3.8140235450840265
chr12	130689600	130690600	3.641258113593
chr12	130689700	130690700	3.5518869347859017
chr12	130689800	130690800	3.2892161279602727
chr12	130689900	130690900	2.9183342248799
chr12	130690000	130691000	2.4763281071041137
chr12	130690100	130691100	2.57337810717421
chr12	130690200	130691200	2.398672457511215
chr12	130690300	130691300	2.9848364294665872
chr12	130690400	130691400	3.1532697397563587
chr12	130690500	130691500	3.2946759766811966
chr12	130690600	130691600	2.9897593630513506
chr12	130690700	130691700	2.5996042297469497
chr12	130690800	130691800	2.6867207918560387
chr12	130690900	130691900	2.6294381175033377
chr12	130691000	130692000	2.4330902018764036
chr12	130691100	130692100	2.431142129243971
chr12	130691200	130692200	2.17235105358406
chr12	130691300	130692300	1.4930182980052795
chr12	130691400	130692400	1.1230567166172576
chr12	130691500	130692500	1.3331023129120512
chr12	130691600	130692600	1.9553095712619928
chr12	130691700	130692700	1.8553007448794416
chr12	130691800	130692800	1.5754128252815758
chr12	130692900	130693900	1.5675594322209097
chr12	130693000	130694000	1.4459776476945296
chr12	130693100	130694100	1.486820056922646
chr12	130693200	130694200	1.7602858016695728
chr12	130693300	130694300	1.7799651285016174
chr12	130693400	130694400	1.8444338469886168
chr12	130693500	130694500	1.7032025737710883
chr12	130693600	130694600	1.8482520118008017
chr12	130693700	130694700	2.0939713205633317
chr12	130693800	130694800	2.638149811537378
chr12	130693900	130694900	3.2547455265489167
chr12	130694000	130695000	3.2531804004458635
chr12	130694100	130695100	3.2561389309931625
chr12	130694200	130695200	3.155516617055313
chr12	130694300	130695300	3.6533701467644346
chr12	130694400	130695400	3.569737029729324
chr12	130694500	130695500	3.870362211436583
chr12	130694600	130695600	3.4602083285558214
chr12	130694700	130695700	3.3392840718097423
chr12	130694800	130695800	2.8226545208147744
chr12	130694900	130695900	1.7104932295142086
chr12	130695000	130696000	1.7535666388540925
chr12	130695100	130696100	1.473124842008375
chr12	130695200	130696200	1.5648072148981953
chr12	130695300	130696300	1.3063275594980703
chr12	130695400	130696400	0.9231083688993996
chr12	130695500	130696500	0.8165279910551744
chr12	130695600	130696600	0.3762302640468488
chr12	130695700	130696700	0.2847335063203907
chr12	130695800	130696800	1.0581821026575893
chr12	130695900	130696900	1.6128185414381009
chr12	130696000	130697000	1.2423917857820463
chr12	130696100	130697100	1.7526341170840367
chr12	130696200	130697200	1.6254894496443784
chr12	130696300	130697300	1.6490438343161402
chr12	130696400	130697400	1.8748118412286283
chr12	130696500	130697500	1.6004183495936213
chr12	130696600	130697600	1.9765951220031628
chr12	130696700	130697700	1.7754079191999952
chr12	130696800	130697800	1.5737009209978674
chr12	130696900	130697900	1.0676198195194613
chr12	130697000	130698000	1.9817888381018043
chr12	130697100	130698100	2.1846968905129254
chr12	130697200	130698200	1.6295109591791144
chr12	130697300	130698300	1.6877224499099344
chr12	130697400	130698400	1.6702900508751737
chr12	130697500	130698500	1.7123035324069256
chr12	130697600	130698600	1.7711995594827177
chr12	130697700	130698700	2.154402381791296
chr12	130697800	130698800	1.7253823108812698
chr12	130697900	130698900	1.7881725657520755
chr12	130698000	130699000	0.5667848289024039
chr12	130698100	130699100	0.2334745946760237
chr12	130698200	130699200	0.5265236596037867
chr12	130698300	130699300	0.5129381203700794
chr12	130698400	130699400	0.4755434126993692
chr12	130698500	130699500	0.2978072844792704
chr12	130699900	130700900	3.9578189161441775
chr12	130700000	130701000	3.713396718315646
chr12	130700100	130701100	2.9787972994855516
chr12	130700200	130701200	2.7375297888993164
chr12	130700300	130701300	2.6185561495242715
chr12	130700400	130701400	2.2063655436176464
chr12	130700500	130701500	2.532527431772386
chr12	130700600	130701600	2.233381391550952
chr12	130700700	130701700	2.592568084414933
chr12	130700800	130701800	2.7675275254156344
chr12	130700900	130701900	2.7194244098276963
chr12	130701000	130702000	2.690538645418296
chr12	130701100	130702100	2.8706185208133763
chr12	130701200	130702200	2.3284589095409696
chr12	130701300	130702300	1.9401763458184365
chr12	130701400	130702400	1.488897898295087
chr12	130701500	130702500	1.3327578091466856
chr12	130702600	130703600	5.021319285290646
chr12	130702700	130703700	5.227776265790935
chr12	130702800	130703800	4.9594037537591005
chr12	130702900	130703900	5.3534289585630415
chr12	130703000	130704000	5.720816061106449
chr12	130703100	130704100	5.830980394858698
chr12	130703200	130704200	6.190888862988888
chr12	130703300	130704300	6.2994614956170185
chr12	130703400	130704400	5.786637114285472
chr12	130703500	130704500	5.578543784543716
chr12	130703600	130704600	4.6668997547477815
chr12	130703700	130704700	4.418237652566695
chr12	130703800	130704800	4.956482049446532
chr12	130703900	130704900	4.316121581186314
chr12	130704000	130705000	3.970100779363526
chr12	130704100	130705100	3.7835872996000814
chr12	130704200	130705200	3.27007274579785
chr12	130704300	130705300	2.941884718755835
chr12	130704400	130705400	3.3462547559912426
chr12	130704500	130705500	2.5877130729268454
chr12	130704600	130705600	2.3871144470440973
chr12	130706700	130707700	2.2062986349499574
chr12	130706800	130707800	2.0607624369410384
chr12	130706900	130707900	2.3323658728118626
chr12	130707000	130708000	2.643905496558284
chr12	130707100	130708100	2.8902025377925145
chr12	130707200	130708200	3.037883771583666
chr12	130707300	130708300	3.227238193570986
chr12	130707400	130708400	3.425977485233944
chr12	130707500	130708500	3.855628692756992
chr12	130707600	130708600	3.778685731888251
chr12	130707700	130708700	3.5742343106601395
chr12	130707800	130708800	3.9581462852687457
chr12	130707900	130708900	4.060657139176849
chr12	130708000	130709000	3.905991128027034
chr12	130708100	130709100	3.753855260935252
chr12	130708200	130709200	3.642074228118819
chr12	130709100	130710100	1.3886178560671059
chr12	130709200	130710200	1.6965938595069243
chr12	130709300	130710300	2.123701001671533
chr12	130709400	130710400	2.9129612521028387
chr12	130709500	130710500	3.5345256893586123
chr12	130709600	130710600	4.205497966678107
chr12	130709700	130710700	3.8190668744243066
chr12	130709800	130710800	3.8024297725418283
chr12	130709900	130710900	4.114442071540425
chr12	130710000	130711000	4.328482613879687
chr12	130710100	130711100	4.523180193250123
chr12	130710200	130711200	4.693054332873993
chr12	130710300	130711300	4.44417589755049
chr12	130710400	130711400	3.745079855829165
chr12	130710500	130711500	2.8060326641460698
chr12	130710600	130711600	1.7335070922340192
chr12	130719200	130720200	2.8385487366351447
chr12	130720500	130721500	1.8736499582606767
chr12	130720600	130721600	1.7081228068863323
chr12	130720700	130721700	1.3054751199100607
chr12	130721200	130722200	2.441477938452416
chr12	130721300	130722300	2.322001539933793
chr12	130721400	130722400	2.322783867054639
chr12	130721500	130722500	2.4053903859202435
chr12	130721600	130722600	2.3883290568447704
chr12	130721700	130722700	2.3840651878066565
chr12	130721800	130722800	2.4069175101729026
chr12	130721900	130722900	2.1068893265668964
chr12	130723000	130724000	0.7030357076211212
chr12	130723100	130724100	0.9562728742012654
chr12	130723200	130724200	0.9536616875531172
chr12	130723300	130724300	0.2681216239842769
chr12	130723400	130724400	0.5913164634573973
chr12	130723500	130724500	0.33177102258603114
chr12	130723600	130724600	0.9102249289734272
chr12	130723700	130724700	0.7177497864619364
chr12	130723800	130724800	0.4753216873237692
chr12	130723900	130724900	0.5743790403686221
chr12	130724000	130725000	0.4825617852401913
chr12	130724100	130725100	0.2054312343923748
chr12	130724200	130725200	0.2448580409074117
chr12	130724500	130725500	-0.3277548304079162
chr12	130724600	130725600	-0.5591468070005786
chr12	130725900	130726900	-0.06521878136317871
chr12	130726000	130727000	0.6234451172256875
chr12	130726100	130727100	1.4884841115271497
chr12	130726200	130727200	1.45995909092146
chr12	130726300	130727300	1.4143840216694974
chr12	130726400	130727400	1.9986010208712728
chr12	130726500	130727500	2.1080445056597314
chr12	130726600	130727600	2.281598140308343
chr12	130726700	130727700	1.9207916109795475
chr12	130726800	130727800	2.169127404541325
chr12	130726900	130727900	1.9081660041280173
chr12	130727000	130728000	1.3351624773587112
chr12	130727100	130728100	0.6548446225600824
chr12	130727200	130728200	0.6880997522344874
chr12	130727300	130728300	1.4108893293063605
chr12	130729600	130730600	1.7624700661378192
chr12	130729700	130730700	1.5826902122142794
chr12	130729800	130730800	2.1747611197415244
chr12	130729900	130730900	1.8168310859706165
chr12	130730000	130731000	2.1415055228270368
chr12	130730100	130731100	2.0134219364827355
chr12	130730200	130731200	2.294683883587624
chr12	130730300	130731300	2.237942949656483
chr12	130730400	130731400	2.532164868007443
chr12	130730500	130731500	2.8917818681120755
chr12	130730600	130731600	3.3255958096049265
chr12	130730700	130731700	3.516099031798119
chr12	130730800	130731800	3.240447874004127
chr12	130730900	130731900	3.727277231164459
chr12	130731000	130732000	3.5621471375004816
chr12	130732100	130733100	2.1436943717746018
chr12	130732200	130733200	2.1738105341843514
chr12	130732300	130733300	1.789572648263748
chr12	130732400	130733400	1.9726252953239207
chr12	130732600	130733600	1.6148502639429272
chr12	130732700	130733700	1.5780154704170173
chr12	130732800	130733800	1.5409196562492031
chr12	130732900	130733900	1.6668478064765524
chr12	130733000	130734000	2.1983152794083685
chr12	130733300	130734300	1.8440173403923548
chr12	130733400	130734400	1.9678968498794696
chr12	130733500	130734500	2.58806265392508
chr12	130733600	130734600	2.7405817592119885
chr12	130733700	130734700	2.1842314022038067
chr12	130733800	130734800	2.0937327165254285
chr12	130733900	130734900	2.058741288104569
chr12	130734000	130735000	1.531895447932106
chr12	130734100	130735100	1.7237576730185562
chr12	130734200	130735200	1.653565167972454
chr12	130734300	130735300	1.403739116317542
chr12	130734400	130735400	0.9038446454559528
chr12	130734500	130735500	0.9422544346227096
chr12	130734600	130735600	1.369925674749997
chr12	130734700	130735700	2.2073978603892748
chr12	130734800	130735800	2.3659343301268234
chr12	130734900	130735900	2.53343943948934
chr12	130735000	130736000	2.7795709709734893
chr12	130735100	130736100	2.7331461284179706
chr12	130735200	130736200	2.660164500181992
chr12	130735300	130736300	2.6345781445886165
chr12	130735400	130736400	2.7171452638334723
chr12	130735500	130736500	2.15176439284846
chr12	130736500	130737500	3.213842923328006
chr12	130736600	130737600	3.260447886124782
chr12	130736700	130737700	3.0198944127084313
chr12	130736800	130737800	3.0106413906668963
chr12	130736900	130737900	3.08715658301496
chr12	130737000	130738000	4.515310202588092
chr12	130737100	130738100	4.702010353064916
chr12	130737200	130738200	4.637489261817381
chr12	130737300	130738300	4.5724611703408495
chr12	130737400	130738400	5.012543351283914
chr12	130737500	130738500	4.683594810790298
chr12	130737600	130738600	4.95837178089897
chr12	130737700	130738700	5.381920681501469
chr12	130737800	130738800	5.304184049201714
chr12	130737900	130738900	5.328390612358042
chr12	130738000	130739000	3.7679246142021086
chr12	130738100	130739100	3.434683579374705
chr12	130738200	130739200	3.498669892287426
chr12	130738700	130739700	2.815461138171438
chr12	130739600	130740600	3.3560795758565782
chr12	130739700	130740700	4.476169752156109
chr12	130739800	130740800	5.088938713388616
chr12	130739900	130740900	4.826655980192848
chr12	130740000	130741000	5.397598665006474
chr12	130740100	130741100	6.138782695183459
chr12	130740200	130741200	7.500553265906589
chr12	130740300	130741300	8.142273465833208
chr12	130740400	130741400	7.049293229684444
chr12	130740500	130741500	6.887558346354673
chr12	130740600	130741600	7.674666859677522
chr12	130740700	130741700	6.370686482087611
chr12	130740800	130741800	5.536649320292004
chr12	130740900	130741900	5.517875201014904
chr12	130741000	130742000	4.497757951846746
chr12	130742400	130743400	2.3744044966285704
chr12	130742500	130743500	2.9541460541692217
chr12	130742600	130743600	2.8540905414088287
chr12	130742700	130743700	3.1518035448534647
chr12	130742800	130743800	3.1015635245395234
chr12	130742900	130743900	3.2981539559432163
chr12	130743000	130744000	3.8127497848901832
chr12	130743100	130744100	4.30132232496937
chr12	130743200	130744200	4.330576688237287
chr12	130743300	130744300	4.4598387255940946
chr12	130743400	130744400	4.3072509554984855
chr12	130743500	130744500	3.765732219156081
chr12	130743600	130744600	3.8398827116472787
chr12	130743700	130744700	3.697184331404513
chr12	130744300	130745300	2.01349482145794
chr12	130744400	130745400	2.170397454522651
chr12	130744500	130745500	3.0893845976808563
chr12	130744600	130745600	2.9536491393553166
chr12	130744700	130745700	3.1302445975418483
chr12	130744800	130745800	3.048278034734836
chr12	130744900	130745900	3.2450193072742604
chr12	130745000	130746000	3.2491578915374117
chr12	130745100	130746100	2.5949834556304947
chr12	130745200	130746200	2.5936047775732445
chr12	130745300	130746300	2.724773175914426
chr12	130745900	130746900	2.94796532518708
chr12	130746000	130747000	3.458851479470898
chr12	130746100	130747100	3.5973152258064465
chr12	130746200	130747200	3.651996652761552
chr12	130746300	130747300	3.8753988821883887
chr12	130746400	130747400	3.989264342960876
chr12	130746500	130747500	3.746826375723225
chr12	130746600	130747600	3.3415052416268933
chr12	130746700	130747700	2.895389615654227
chr12	130746800	130747800	2.314177821930296
chr12	130746900	130747900	2.210786584351652
chr12	130747000	130748000	2.285753268095661
chr12	130747100	130748100	2.549468585131293
chr12	130747200	130748200	2.483625244384817
chr12	130747300	130748300	2.282668792452625
chr12	130747400	130748400	2.3088380504583625
chr12	130747500	130748500	2.1948815676605298
chr12	130747600	130748600	2.2454489616070115
chr12	130747700	130748700	2.0506298196075203
chr12	130748500	130749500	1.561888142246162
chr12	130748600	130749600	1.892905408884084
chr12	130748700	130749700	2.1074704684562326
chr12	130748800	130749800	2.1464766391127443
chr12	130748900	130749900	2.105567309103918
chr12	130749000	130750000	1.9599395744531227
chr12	130749100	130750100	1.7749675566596597
chr12	130749200	130750200	1.4028837814970194
chr12	130751300	130752300	2.296843740596169
chr12	130751400	130752400	3.341966159166544
chr12	130751500	130752500	3.4228150935461508
chr12	130751600	130752600	3.303380407409353
chr12	130751700	130752700	3.4518768861407603
chr12	130751800	130752800	3.492689050872521
chr12	130751900	130752900	3.121703197356549
chr12	130753700	130754700	2.142930352838435
chr12	130753800	130754800	3.0342715161727183
chr12	130753900	130754900	2.388792151677189
chr12	130754000	130755000	2.5900095039982127
chr12	130754100	130755100	2.7457300410412318
chr12	130754200	130755200	3.211953727340151
chr12	130754300	130755300	2.9802426232694508
chr12	130754400	130755400	2.9219161045076514
chr12	130754500	130755500	3.0191067905656346
chr12	130754600	130755600	2.8810880939991472
chr12	130754700	130755700	2.557829859454625
chr12	130754800	130755800	2.0289677083431097
chr12	130754900	130755900	2.560702007494144
chr12	130755000	130756000	2.506217519252351
chr12	130756200	130757200	2.209834060217767
chr12	130756300	130757300	2.7168266317445973
chr12	130756400	130757400	2.5455967036553573
chr12	130756500	130757500	2.7784602457091694
chr12	130756600	130757600	2.640420947101948
chr12	130756700	130757700	2.375169755507041
chr12	130756800	130757800	1.9693745371235063
chr12	130756900	130757900	1.6612410819070311
chr12	130757000	130758000	1.7945886949629313
chr12	130757100	130758100	1.608372099837584
chr12	130757200	130758200	1.5988863763722834
chr12	130757300	130758300	1.0920614754387787
chr12	130757400	130758400	0.7223802291118663
chr12	130757500	130758500	0.15703720981771027
chr12	130757600	130758600	0.28429430141135315
chr12	130760000	130761000	2.487385515825032
chr12	130760100	130761100	2.9920278093209416
chr12	130760200	130761200	2.982353936450897
chr12	130760300	130761300	2.9296834474668185
chr12	130760400	130761400	2.990911106620608
chr12	130760500	130761500	2.9233189462749167
chr12	130760600	130761600	3.361881781801101
chr12	130760700	130761700	4.095405540597271
chr12	130762000	130763000	2.158947904900141
chr12	130762100	130763100	1.861945096750227
chr12	130762200	130763200	1.807648701889182
chr12	130762300	130763300	1.7609222825152664
chr12	130762400	130763400	1.6370573083251636
chr12	130762500	130763500	1.7691274847842253
chr12	130762600	130763600	1.7311569477999245
chr12	130766300	130767300	3.7809654914742734
chr12	130766400	130767400	4.507890494992665
chr12	130766500	130767500	4.318093424165811
chr12	130766600	130767600	4.487933053268309
chr12	130766700	130767700	4.068560825899223
chr12	130766800	130767800	3.97272982889112
chr12	130766900	130767900	3.999984854608216
chr12	130767000	130768000	4.084690710650294
chr12	130767100	130768100	3.85234202455392
chr12	130767200	130768200	2.8931511631805207
chr12	130767300	130768300	2.665774736397907
chr12	130767400	130768400	2.5113329491855074
chr12	130767500	130768500	3.347953683961616
chr12	130767600	130768600	3.5247262473948417
chr12	130767700	130768700	4.290214924808018
chr12	130767800	130768800	4.4748955124033385
chr12	130767900	130768900	4.759496253009753
chr12	130768000	130769000	4.1376656197768344
chr12	130768100	130769100	3.6589616577429736
chr12	130768200	130769200	3.5250262825976564
chr12	130769300	130770300	3.639990526772821
chr12	130769400	130770400	4.252916161904245
chr12	130769500	130770500	4.344715960549687
chr12	130769600	130770600	4.0825041141518215
chr12	130769700	130770700	3.7318056745834767
chr12	130769800	130770800	3.5776276610849647
chr12	130769900	130770900	3.2809041896265985
chr12	130770000	130771000	3.7539358957917965
chr12	130770100	130771100	3.690687597844772
chr12	130770200	130771200	3.4122881263859437
chr12	130770300	130771300	3.4777782383864886
chr12	130770400	130771400	3.3077670769608294
chr12	130770500	130771500	3.6930134892355415
chr12	130770600	130771600	4.0775334350119845
chr12	130770700	130771700	4.130199206808495
chr12	130770800	130771800	4.410946785602545
chr12	130770900	130771900	4.3004978303760515
chr12	130771000	130772000	4.273172846573432
chr12	130771100	130772100	4.406265807300748
chr12	130771200	130772200	4.661655902388769
chr12	130771300	130772300	4.870541745727591
chr12	130771400	130772400	4.457658245371548
chr12	130772500	130773500	3.9081099230113567
chr12	130772600	130773600	3.5236143602980534
chr12	130772700	130773700	3.7024305169433767
chr12	130772800	130773800	3.6996745835897595
chr12	130772900	130773900	3.0401293740085853
chr12	130773000	130774000	3.3467428098706304
chr12	130773100	130774100	3.3110623272502453
chr12	130773200	130774200	3.179206722799933
chr12	130773300	130774300	3.1496344414708726
chr12	130773400	130774400	2.52464888733811
chr12	130773500	130774500	2.38054354313928
chr12	130774100	130775100	3.5736971126385257
chr12	130774200	130775200	3.20283768516947
chr12	130774300	130775300	2.426826619247154
chr12	130774400	130775400	2.4308840541964
chr12	130774500	130775500	2.257001720826998
chr12	130774600	130775600	1.9081905152045355
chr12	130774700	130775700	1.0297932351637789
chr12	130774800	130775800	0.4966871018804878
chr12	130774900	130775900	0.12760637774891856
chr12	130775000	130776000	-0.00047706301544962564
chr12	130775100	130776100	-0.3806883056571482
chr12	130777600	130778600	-0.3082024097634584
chr12	130777700	130778700	0.3081821411864856
chr12	130777800	130778800	0.23040184217505674
chr12	130777900	130778900	0.7146053998325748
chr12	130778000	130779000	0.42497827893352
chr12	130778100	130779100	0.3942982609473068
chr12	130778200	130779200	0.6578092575173881
chr12	130778300	130779300	0.7332108599292758
chr12	130778400	130779400	1.0567926102091367
chr12	130778500	130779500	1.3292307112120303
chr12	130778600	130779600	2.303469288718794
chr12	130778700	130779700	2.3491108608454447
chr12	130778800	130779800	2.3644119681318654
chr12	130778900	130779900	2.377508918792599
chr12	130779000	130780000	2.5288936344394957
chr12	130779100	130780100	2.4058725981052884
chr12	130779200	130780200	2.2433246641761584
chr12	130779300	130780300	2.337578698639558
chr12	130779400	130780400	2.6053995297756414
chr12	130779500	130780500	2.3383410245469562
chr12	130789900	130790900	0.1788102438400766
chr12	130790000	130791000	0.6440792905752935
chr12	130790100	130791100	1.1006908604975554
chr12	130790200	130791200	1.1355081645460086
chr12	130790300	130791300	0.6136308732763281
chr12	130790400	130791400	1.0628298385277588
chr12	130790500	130791500	1.494685991335209
chr12	130791100	130792100	1.0592857576330459
chr12	130792100	130793100	0.8806106454694079
chr12	130792200	130793200	1.2157639531422653
chr12	130792300	130793300	0.8642412236740638
chr12	130792400	130793400	1.0814612679294258
chr12	130792500	130793500	1.4941334665593855
chr12	130792600	130793600	1.4954540887351413
chr12	130792700	130793700	1.6182607614422606
chr12	130792800	130793800	1.8747218065332147
chr12	130792900	130793900	1.4105900599140764
chr12	130795600	130796600	1.297408698368678
chr12	130795700	130796700	0.9966582401029616
chr12	130795800	130796800	1.3327494437964091
chr12	130795900	130796900	1.8049258081007684
chr12	130796000	130797000	2.1423327748548164
chr12	130796100	130797100	2.2062180437578625
chr12	130796200	130797200	2.416130111996815
chr12	130796300	130797300	2.2313030332236967
chr12	130796400	130797400	1.5139552247810169
chr12	130796500	130797500	1.8177142597507632
chr12	130798500	130799500	1.092188913157457
chr12	130798600	130799600	1.0952280388619473
chr12	130798700	130799700	1.6770131090584952
chr12	130798800	130799800	1.7612051495259102
chr12	130799900	130800900	1.0008060811884394
chr12	130800000	130801000	0.7887243326160798
chr12	130800100	130801100	0.8489251010842892
chr12	130800200	130801200	1.1944799462164102
chr12	130802300	130803300	2.102024335362616
chr12	130802400	130803400	2.0507432750203587
chr12	130802500	130803500	1.8132754339244568
chr12	130802600	130803600	1.902636228050064
chr12	130803700	130804700	2.6437285079980346
chr12	130803800	130804800	2.7633832324426475
chr12	130803900	130804900	2.6182576425914164
chr12	130804000	130805000	2.6610637399578634
chr12	130804100	130805100	2.732900874636619
chr12	130804200	130805200	2.4040414637108283
chr12	130804300	130805300	2.1554073703849417
chr12	130804400	130805400	1.9171509639052524
chr12	130804500	130805500	2.08670073524988
chr12	130804600	130805600	1.723425610539702
chr12	130804700	130805700	1.3386188822939022
chr12	130804800	130805800	1.0339505827021334
chr12	130804900	130805900	1.1977574561953053
chr12	130805000	130806000	1.1579379997420138
chr12	130805100	130806100	0.7431469590230848
chr12	130805200	130806200	1.1260620991203136
chr12	130806900	130807900	2.169175872023676
chr12	130807000	130808000	2.860490039262724
chr12	130807100	130808100	3.0848587550044337
chr12	130807200	130808200	3.3144438273494767
chr12	130807300	130808300	3.8386848885314704
chr12	130807400	130808400	4.241816999951442
chr12	130807500	130808500	3.406163771001883
chr12	130807600	130808600	2.6269524859273994
chr12	130807700	130808700	2.3546212650024607
chr12	130807800	130808800	2.7660051244919295
chr12	130807900	130808900	2.435319958539641
chr12	130808000	130809000	1.8535703683114562
chr12	130809400	130810400	0.9730224297311262
chr12	130809500	130810500	1.32053003322533
chr12	130809600	130810600	1.4964363460817158
chr12	130809700	130810700	1.4746242405443155
chr12	130809800	130810800	1.5932453899548942
chr12	130809900	130810900	1.7623720463107848
chr12	130810000	130811000	2.16575618188122
chr12	130810100	130811100	2.449757353406589
chr12	130810200	130811200	1.7254696242785892
chr12	130810300	130811300	2.102595906568603
chr12	130811700	130812700	2.18917646460591
chr12	130811800	130812800	2.0013105693120923
chr12	130811900	130812900	1.8498340471282269
chr12	130812000	130813000	1.8766783841607093
chr12	130812100	130813100	1.7806702440614195
chr12	130812200	130813200	2.01643169825538
chr12	130812300	130813300	2.1150956285529285
chr12	130813500	130814500	1.9754788884294725
chr12	130813600	130814600	1.679265390897516
chr12	130813700	130814700	1.7084090821699256
chr12	130813800	130814800	1.74153702761675
chr12	130813900	130814900	1.98333674600721
chr12	130814000	130815000	2.062861638906161
chr12	130814100	130815100	2.030056733548538
chr12	130814200	130815200	2.1175192738589756
chr12	130814300	130815300	2.582081646888061
chr12	130814400	130815400	2.383306773606351
chr12	130814500	130815500	2.455386398822166
chr12	130814600	130815600	2.8366484105109735
chr12	130814700	130815700	3.673634348068652
chr12	130814800	130815800	3.492087909122973
chr12	130814900	130815900	2.5137474937010014
chr12	130815000	130816000	2.109045864295367
chr12	130815100	130816100	2.6932093553429484
chr12	130815200	130816200	2.8479953776279454
chr12	130815300	130816300	2.4146126510334374
chr12	130815400	130816400	2.872693577076966
chr12	130815500	130816500	2.4797875696499605
chr12	130815600	130816600	2.4019123265807747
chr12	130815700	130816700	1.4607352311665531
chr12	130815800	130816800	1.4852237885538788
chr12	130815900	130816900	2.3461351065041804
chr12	130816000	130817000	2.633765056022053
chr12	130819400	130820400	2.32573143348662
chr12	130819500	130820500	2.197843934112769
chr12	130819600	130820600	2.1823224015043614
chr12	130819700	130820700	2.430024042895687
chr12	130819800	130820800	2.5466964367298446
chr12	130819900	130820900	2.1005951467048063
chr12	130820000	130821000	1.6890907742189911
chr12	130820100	130821100	1.577556119438127
chr12	130820200	130821200	2.1867273435703174
chr12	130820300	130821300	2.1080362576794642
chr12	130820400	130821400	2.51061003307086
chr12	130820500	130821500	3.0655706687592863
chr12	130820600	130821600	3.0751738061256453
chr12	130820700	130821700	3.565965104619922
chr12	130820800	130821800	3.9654217667868807
chr12	130820900	130821900	3.5804467476854063
chr12	130821000	130822000	3.7365318434438763
chr12	130821100	130822100	3.6606674464459408
chr12	130821200	130822200	3.736939076471346
chr12	130821300	130822300	3.738637067258321
chr12	130821400	130822400	3.8678715229754497
chr12	130821500	130822500	2.8775852750748787
chr12	130821600	130822600	3.007046583952768
chr12	130821700	130822700	2.705473378481645
chr12	130821800	130822800	2.3746119070378207
chr12	130821900	130822900	2.6128914203606826
chr12	130822000	130823000	2.328520363354548
chr12	130822100	130823100	1.8394102810849613
chr12	130822200	130823200	1.9450076044983613
chr12	130822300	130823300	1.4075725631057907
chr12	130822400	130823400	0.8293163968011861
chr12	130822500	130823500	1.580764036365346
chr12	130822600	130823600	1.2148150844628385
chr12	130822700	130823700	1.034153823592121
chr12	130822800	130823800	0.7968297443761003
chr12	130822900	130823900	0.5499368857031305
chr12	130823000	130824000	0.5775053256496435
chr12	130823100	130824100	1.0616229412235805
chr12	130823200	130824200	1.0206853670909826
chr12	130823300	130824300	1.0429623704393294
chr12	130823400	130824400	1.4502190317450616
chr12	130823500	130824500	0.8294579429996963
chr12	130823600	130824600	0.9587799971757808
chr12	130823700	130824700	0.4351428778146639
chr12	130823800	130824800	0.1034689511767078
chr12	130823900	130824900	0.6122991645254042
chr12	130824000	130825000	0.78275885553451
chr12	130824100	130825100	0.3696380335765518
chr12	130824200	130825200	0.8037862723853056
chr12	130824300	130825300	1.1757187425711937
chr12	130824400	130825400	1.176233675618555
chr12	130824500	130825500	1.9980689957917048
chr12	130824600	130825600	1.666122614363465
chr12	130824700	130825700	2.5322151392197987
chr12	130824800	130825800	2.9350383405970986
chr12	130824900	130825900	2.7246956334262387
chr12	130825000	130826000	2.8608244712589888
chr12	130825100	130826100	2.982317843487761
chr12	130825200	130826200	2.912675814158523
chr12	130825300	130826300	3.650043868925517
chr12	130825400	130826400	3.357068084734018
chr12	130825500	130826500	3.0325229617519347
chr12	130825600	130826600	3.5571950865974062
chr12	130825700	130826700	3.1650192572237987
chr12	130825800	130826800	3.0475362471339267
chr12	130825900	130826900	2.9103034428725296
chr12	130826000	130827000	2.8131414040918683
chr12	130827100	130828100	1.6576232586550659
chr12	130827200	130828200	0.79119415382488
chr12	130827300	130828300	0.776402151188153
chr12	130827400	130828400	0.31885097353311864
chr12	130831900	130832900	0.9530969822527688
chr12	130832000	130833000	1.9961468624386196
chr12	130832100	130833100	1.955554462150067
chr12	130832200	130833200	2.63208187926642
chr12	130832300	130833300	3.082046670380977
chr12	130832400	130833400	2.8182592814538885
chr12	130832500	130833500	2.7475046855406617
chr12	130832600	130833600	2.4893686073626555
chr12	130835400	130836400	-0.3010029002799733
chr12	130835500	130836500	-0.2898744167130943
chr12	130835600	130836600	-0.361868213749044
chr12	130835700	130836700	-0.4806230380540684
chr12	130835800	130836800	-0.6127525961175171
chr12	130835900	130836900	0.6950600739593498
chr12	130836000	130837000	-0.17837931404882862
chr12	130836100	130837100	0.4306608940640649
chr12	130836200	130837200	0.6246669163069032
chr12	130836300	130837300	0.6739513657452698
chr12	130837900	130838900	2.6334986826985034
chr12	130838000	130839000	3.354430983294933
chr12	130838100	130839100	3.907367589811354
chr12	130838200	130839200	4.453293022051578
chr12	130838300	130839300	5.010038897025628
chr12	130838400	130839400	5.5821052480493805
chr12	130838500	130839500	5.447324889758064
chr12	130838600	130839600	4.959509411737762
chr12	130839300	130840300	1.6276492757891177
chr12	130839400	130840400	1.1220066034032148
chr12	130839500	130840500	0.8818857117979714
chr12	130839600	130840600	0.9832160165212532
chr12	130839700	130840700	1.1230961711409952
chr12	130839800	130840800	1.6334270000225428
chr12	130839900	130840900	2.0376350038853013
chr12	130840000	130841000	2.1681403377333734
chr12	130840100	130841100	2.3106794078788018
chr12	130840200	130841200	2.3941699252568722
chr12	130840300	130841300	2.643634127199132
chr12	130840400	130841400	2.557737590765052
chr12	130840500	130841500	2.423122234978931
chr12	130840600	130841600	2.1769544529132974
chr12	130840700	130841700	2.544587372238264
chr12	130840800	130841800	2.3556097431830065
chr12	130840900	130841900	1.9316715228717871
chr12	130841000	130842000	1.881811600846613
chr12	130841100	130842100	1.3717072676250843
chr12	130841200	130842200	0.9232198885783672
chr12	130841300	130842300	0.4311123530970599
chr12	130841400	130842400	0.7124256305891459
chr12	130841500	130842500	0.9952697947788318
chr12	130841600	130842600	1.5166366279936134
chr12	130841700	130842700	1.2402107891304013
chr12	130841800	130842800	0.9793759811661475
chr12	130841900	130842900	1.308639132531736
chr12	130844300	130845300	1.3335447451644071
chr12	130844400	130845400	1.830867988106711
chr12	130844500	130845500	1.0393579380294284
chr12	130844600	130845600	0.03494430364558923
chr12	130844700	130845700	-0.11256679457609063
chr12	130844800	130845800	-0.3067190777762928
chr12	130844900	130845900	-0.9431436109807264
chr12	130845000	130846000	-0.6254292296693029
chr12	130845100	130846100	0.06798475799829827
chr12	130845200	130846200	-0.017832447256543003
chr12	130845300	130846300	-0.10279908483570822
chr12	130845400	130846400	-0.8985129776937512
chr12	130845500	130846500	-0.02214721398016939
chr12	130845600	130846600	0.289286827491096
chr12	130845700	130846700	0.2142072270278191
chr12	130845800	130846800	0.510788683711026
chr12	130845900	130846900	1.3084687786500215
chr12	130846000	130847000	0.9140397830991329
chr12	130846100	130847100	0.3303107427511753
chr12	130846200	130847200	0.43378489966934736
chr12	130846300	130847300	0.6271006663081596
chr12	130846400	130847400	1.6039566816054005
chr12	130846500	130847500	1.6639040814409298
chr12	130846600	130847600	1.6520708720703556
chr12	130846700	130847700	1.4169435876064191
chr12	130846800	130847800	1.430615985832921
chr12	130846900	130847900	1.2369372184316605
chr12	130847000	130848000	1.3546004451710132
chr12	130847100	130848100	1.86672807764172
chr12	130847200	130848200	2.078020802892824
chr12	130847300	130848300	1.1699799857815705
chr12	130847400	130848400	0.6591659816623744
chr12	130848700	130849700	0.5699547854994707
chr12	130848800	130849800	1.022743824309251
chr12	130848900	130849900	0.9721845037928264
chr12	130849000	130850000	0.9091403110841891
chr12	130849100	130850100	0.6835240899240248
chr12	130849200	130850200	0.9980946182816256
chr12	130849300	130850300	1.1592704882046772
chr12	130849400	130850400	1.0616654218882342
chr12	130849500	130850500	1.457132871616256
chr12	130849600	130850600	1.43667330532282
chr12	130849700	130850700	1.4344652834659872
chr12	130849800	130850800	1.6067392294398863
chr12	130849900	130850900	1.876677813793472
chr12	130850000	130851000	1.5203107596425272
chr12	130850100	130851100	1.3770873775075043
chr12	130850200	130851200	1.1767046422564391
chr12	130850300	130851300	0.718945007390673
chr12	130850400	130851400	0.7179515753861763
chr12	130850500	130851500	0.7918092573365153
chr12	130850600	130851600	0.4582326545817544
chr12	130850700	130851700	0.13481886868732218
chr12	130850800	130851800	-0.35362444583216285
chr12	130850900	130851900	-0.487557856717912
chr12	130851700	130852700	-3.617400424987327
chr12	130851800	130852800	-3.661554524894093
chr12	130851900	130852900	-3.49519900310458
chr12	130852000	130853000	-3.9313201602500443
chr12	130852100	130853100	-3.6829773936872594
chr12	130852200	130853200	-3.5183409909585044
chr12	130852300	130853300	-2.0247500375133787
chr12	130852400	130853400	-1.065068557967761
chr12	130852500	130853500	0.8003158530779148
chr12	130852600	130853600	0.9528997125868184
chr12	130852700	130853700	0.5900456612359403
chr12	130852800	130853800	0.7037133116786418
chr12	130852900	130853900	0.8717513422706116
chr12	130853000	130854000	1.826734598075113
chr12	130853100	130854100	1.727240630500786
chr12	130853200	130854200	1.171488383389982
chr12	130853300	130854300	0.8762107558323293
chr12	130853400	130854400	0.4223561445807257
chr12	130853500	130854500	0.07423381184353403
chr12	130853600	130854600	-0.3896960101706575
chr12	130853700	130854700	-0.09488187407114564
chr12	130853800	130854800	0.4858057291181646
chr12	130853900	130854900	0.817137120223353
chr12	130854000	130855000	0.7279990651909675
chr12	130855600	130856600	1.6818573140021176
chr12	130855700	130856700	1.8289071871977487
chr12	130855800	130856800	1.3817008425517925
chr12	130855900	130856900	1.2541764672326314
chr12	130856000	130857000	0.950833199159833
chr12	130856100	130857100	1.298608306504596
chr12	130856200	130857200	1.4587426850968184
chr12	130856300	130857300	1.0358300917798404
chr12	130856400	130857400	0.520836243409981
chr12	130856500	130857500	-0.2918956448383598
chr12	130856600	130857600	-0.2848108810733241
chr12	130856700	130857700	-0.3522569013073571
chr12	130856800	130857800	-0.3791855760005325
chr12	130856900	130857900	-0.07330339360675367
chr12	130857000	130858000	0.9628138783409081
chr12	130857100	130858100	1.5879002992013975
chr12	130857200	130858200	1.7293946375509053
chr12	130857300	130858300	1.5291379013807291
chr12	130857400	130858400	1.998250641887772
chr12	130857500	130858500	1.7688988373584769
chr12	130857600	130858600	2.1007636723352765
chr12	130857700	130858700	2.642199493552376
chr12	130857800	130858800	2.532327254668352
chr12	130857900	130858900	2.9018906414424173
chr12	130858000	130859000	2.1877747467060122
chr12	130858500	130859500	3.0721857516516677
chr12	130859000	130860000	2.5357336103837684
chr12	130859100	130860100	2.5728261850787018
chr12	130859200	130860200	2.647861622389414
chr12	130859300	130860300	1.7645029481375831
chr12	130859400	130860400	2.1243031060117046
chr12	130859500	130860500	2.0820984197170964
chr12	130859600	130860600	2.8264377781867664
chr12	130859700	130860700	2.6639846791879163
chr12	130859800	130860800	2.4856785615390105
chr12	130859900	130860900	2.2223206304363154
chr12	130860000	130861000	2.0765882367070154
chr12	130860100	130861100	1.6724843289356282
chr12	130860200	130861200	1.5846626886221549
chr12	130860300	130861300	2.6022853178424388
chr12	130861200	130862200	-0.4961820432835157
chr12	130861300	130862300	-0.4813691985766858
chr12	130861400	130862400	-0.6738588106250839
chr12	130861500	130862500	-0.6111403645249774
chr12	130861600	130862600	-0.6107929493387001
chr12	130861700	130862700	-0.6312109554908379
chr12	130861800	130862800	-0.6880251711843413
chr12	130861900	130862900	-1.2698300418911983
chr12	130862000	130863000	-1.0437065723931427
chr12	130862100	130863100	-1.2588283134066554
chr12	130862200	130863200	-0.6760463809776023
chr12	130862300	130863300	-0.5917650522187697
chr12	130862400	130863400	-0.12232455333702875
chr12	130862500	130863500	0.04552622267211948
chr12	130862600	130863600	0.5826944915923249
chr12	130862700	130863700	0.7524222015540327
chr12	130862800	130863800	0.8555371986621707
chr12	130862900	130863900	1.2217419343256155
chr12	130863000	130864000	1.3545850020854826
chr12	130863100	130864100	1.7357530359255668
chr12	130863200	130864200	1.755851147794988
chr12	130863300	130864300	2.0348733655492093
chr12	130863400	130864400	1.4028546371609112
chr12	130863500	130864500	1.3901071838557275
chr12	130863600	130864600	1.2846911202482267
chr12	130863700	130864700	1.423658574307162
chr12	130863800	130864800	1.2802573992978863
chr12	130863900	130864900	1.3152640139060767
chr12	130864000	130865000	1.3052680736407731
chr12	130865100	130866100	1.0027360311377211
chr12	130865200	130866200	0.7761587668308491
chr12	130865300	130866300	0.3640791673263049
chr12	130865400	130866400	0.5065345894163593
chr12	130865500	130866500	0.3481824887359952
chr12	130865600	130866600	0.3183692815653194
chr12	130865700	130866700	0.7390343800744369
chr12	130865800	130866800	1.1478608698173922
chr12	130865900	130866900	0.8447014990659873
chr12	130866000	130867000	0.8418535452758379
chr12	130866100	130867100	0.5902220407547059
chr12	130866200	130867200	1.3575726786324682
chr12	130866300	130867300	1.0700894445461864
chr12	130866400	130867400	0.09295953591003712
chr12	130866500	130867500	0.2602838656435325
chr12	130866600	130867600	0.34198093542171176
chr12	130866700	130867700	-0.19784181964876668
chr12	130866800	130867800	-0.411020383769422
chr12	130866900	130867900	0.10118694138575136
chr12	130867000	130868000	-0.09075738329187573
chr12	130867100	130868100	0.3760071899726169
chr12	130867200	130868200	-0.08340290940519528
chr12	130867300	130868300	1.0317410509752425
chr12	130867400	130868400	1.4799224247421594
chr12	130867500	130868500	1.2050027611179108
chr12	130867600	130868600	1.1696858679856177
chr12	130867700	130868700	1.2875503079215809
chr12	130867800	130868800	1.4426025793710393
chr12	130867900	130868900	0.6855818443429956
chr12	130868000	130869000	0.8265247692485742
chr12	130868100	130869100	0.146979431935384
chr12	130868200	130869200	-0.009475382693911443
chr12	130868300	130869300	-0.09482190421967353
chr12	130868400	130869400	-0.4635801416697593
chr12	130868500	130869500	0.024574497640445985
chr12	130868600	130869600	0.3941826214020361
chr12	130868700	130869700	0.6744938742536015
chr12	130869800	130870800	-0.253440506882038
chr12	130869900	130870900	-0.3556579953122052
chr12	130870000	130871000	-0.9791730909297177
chr12	130870100	130871100	-0.6172869715580872
chr12	130870200	130871200	-0.5889343005004296
chr12	130870300	130871300	-1.5331423823579973
chr12	130870400	130871400	-0.7970682431563291
chr12	130870500	130871500	-0.8907411667358343
chr12	130870600	130871600	-0.8636716095098628
chr12	130870700	130871700	0.0034789057045360844
chr12	130870800	130871800	-1.4784323820842258
chr12	130870900	130871900	-1.5388932240801405
chr12	130871000	130872000	-1.7621099308220805
chr12	130871100	130872100	-1.705882850105524
chr12	130871200	130872200	-1.8162454531727863
chr12	130871300	130872300	-0.32086909622885584
chr12	130871400	130872400	-0.5645885515302557
chr12	130871500	130872500	-0.01914585585713733
chr12	130871600	130872600	0.26449687877110234
chr12	130871700	130872700	-0.3629243031671385
chr12	130871800	130872800	0.24554750251590565
chr12	130871900	130872900	-0.13125771594761582
chr12	130872000	130873000	0.10958283501764846
chr12	130872100	130873100	0.3133018410955928
chr12	130872200	130873200	0.13820709595614636
chr12	130872300	130873300	-0.6905613954623059
chr12	130872400	130873400	-0.4796323681937396
chr12	130872500	130873500	-1.3675281447901664
chr12	130872600	130873600	-3.455723397902805
chr12	130872700	130873700	-4.235112197951902
chr12	130872800	130873800	-4.116379546986448
chr12	130872900	130873900	-5.021277077370048
chr12	130873000	130874000	-5.198121952049791
chr12	130873100	130874100	-5.179705891379145
chr12	130873200	130874200	-5.018253906717863
chr12	130873300	130874300	-5.05315784875099
chr12	130873400	130874400	-5.1566313922091895
chr12	130873500	130874500	-4.731186481884492
chr12	130873600	130874600	-2.5044157729064973
chr12	130873700	130874700	-0.5162803733330611
chr12	130873800	130874800	-0.9076923377789472
chr12	130873900	130874900	0.21890101685461644
chr12	130874000	130875000	0.9413743820526211
chr12	130874100	130875100	0.3137100050141593
chr12	130874200	130875200	-0.3881727322632353
chr12	130874300	130875300	-0.5366253958031574
chr12	130874400	130875400	-0.17023206351939651
chr12	130874500	130875500	-0.2004274360487201
chr12	130874600	130875600	-1.2212582772176412
chr12	130874700	130875700	-1.9684300131169912
chr12	130874800	130875800	-0.5909322526605637
chr12	130874900	130875900	-0.3915923809483542
chr12	130875000	130876000	0.19224703723075454
chr12	130875100	130876100	0.7537843702762008
chr12	130875200	130876200	1.3625935531659097
chr12	130875300	130876300	1.449462522452968
chr12	130875400	130876400	0.9792668005932568
chr12	130875500	130876500	1.2279022434954474
chr12	130875600	130876600	1.6112467252485887
chr12	130875700	130876700	0.3998992977208339
chr12	130875800	130876800	-0.5363496715388808
chr12	130875900	130876900	-1.4126094345041098
chr12	130876000	130877000	-2.8592367630107454
chr12	130876100	130877100	-3.1697723055768705
chr12	130876200	130877200	-3.5010248161857747
chr12	130876300	130877300	-4.030870726862002
chr12	130876400	130877400	-4.1263942720289775
chr12	130876500	130877500	-3.993998336734232
chr12	130876600	130877600	-4.249973433155722
chr12	130876700	130877700	-3.8345822317695695
chr12	130876800	130877800	-4.426611965912795
chr12	130876900	130877900	-3.7214926036850953
chr12	130877000	130878000	-3.7377597016789563
chr12	130877100	130878100	-3.995370491046042
chr12	130877200	130878200	-4.618155257485582
chr12	130877300	130878300	-4.139928421045831
chr12	130877400	130878400	-3.9827968588908846
chr12	130877500	130878500	-4.163733191787559
chr12	130877600	130878600	-3.4693518375316734
chr12	130877700	130878700	-4.0672761974526495
chr12	130877800	130878800	-3.3370700049487776
chr12	130877900	130878900	-3.320953874190576
chr12	130878000	130879000	-3.007322156631089
chr12	130878100	130879100	-2.4969736484604836
chr12	130878200	130879200	-1.257531380351312
chr12	130878300	130879300	-0.6376712806063596
chr12	130878400	130879400	-0.08791744552588443
chr12	130878500	130879500	0.6173775449336157
chr12	130878600	130879600	0.9735213267448806
chr12	130878700	130879700	2.001753016288798
chr12	130878800	130879800	2.1811091756820367
chr12	130878900	130879900	2.3745835573677616
chr12	130879000	130880000	2.789943916844065
chr12	130879100	130880100	2.8307339955686266
chr12	130879200	130880200	2.4364069344506154
chr12	130879300	130880300	2.235485619104108
chr12	130879400	130880400	2.116667437931796
chr12	130880000	130881000	2.976955837382928
chr12	130880100	130881100	2.6987906910501622
chr12	130880200	130881200	2.673687410906555
chr12	130880300	130881300	3.2257296231282138
chr12	130880400	130881400	3.5480939776001037
chr12	130880500	130881500	3.9565566268821626
chr12	130880600	130881600	4.243758456803369
chr12	130880700	130881700	3.3576498803482804
chr12	130880800	130881800	3.004673165919085
chr12	130880900	130881900	2.586013046661906
chr12	130881000	130882000	2.5616636760344416
chr12	130881100	130882100	2.9524206426123367
chr12	130881200	130882200	3.148073365894667
chr12	130881300	130882300	2.415778093269236
chr12	130881400	130882400	1.910932019397873
chr12	130882500	130883500	2.8374176403710747
chr12	130882600	130883600	2.84678240268214
chr12	130882700	130883700	3.1090279088078234
chr12	130882800	130883800	2.9652472214950283
chr12	130882900	130883900	2.777081554859901
chr12	130883000	130884000	2.2653404762405813
chr12	130883100	130884100	2.243248946561865
chr12	130883200	130884200	2.691798485431274
chr12	130883300	130884300	2.6626353775464544
chr12	130883400	130884400	2.5508026947735365
chr12	130883500	130884500	2.8812536720007373
chr12	130885100	130886100	1.0299870612544617
chr12	130885200	130886200	1.1150452186694022
chr12	130885300	130886300	1.2178338274770466
chr12	130885400	130886400	0.9184796208858668
chr12	130885500	130886500	1.0669085076531777
chr12	130885600	130886600	1.2858843640496267
chr12	130885700	130886700	1.5670106893907298
chr12	130885800	130886800	1.7726546160644368
chr12	130885900	130886900	2.028077748375442
chr12	130886000	130887000	1.6338704026980995
chr12	130886100	130887100	1.6310305112402976
chr12	130886200	130887200	1.5336584289743669
chr12	130886300	130887300	1.5529154015936968
chr12	130886400	130887400	1.960144357556795
chr12	130886500	130887500	2.25453600686792
chr12	130886600	130887600	2.5274265875211337
chr12	130886700	130887700	2.5323963203810944
chr12	130887700	130888700	3.0765357425965147
chr12	130887800	130888800	2.5898138319906594
chr12	130887900	130888900	1.810279186826395
chr12	130888000	130889000	1.466949494718738
chr12	130888100	130889100	1.5945167397670632
chr12	130888200	130889200	1.848071332013025
chr12	130888300	130889300	2.1127981327397745
chr12	130888400	130889400	1.2950606108571547
chr12	130888500	130889500	1.708431833931805
chr12	130888600	130889600	1.223334227429103
chr12	130888700	130889700	1.1230137976123309
chr12	130888800	130889800	1.5397675532073722
chr12	130888900	130889900	2.3665460362944937
chr12	130889000	130890000	2.447109110019379
chr12	130890100	130891100	2.883734485636712
chr12	130890200	130891200	3.2409322621669503
chr12	130890300	130891300	3.7137579271302026
chr12	130890400	130891400	3.69262565952168
chr12	130890500	130891500	4.118247886431897
chr12	130890600	130891600	3.5748481309455067
chr12	130890700	130891700	3.5055245508206085
chr12	130890800	130891800	3.0166715503033066
chr12	130890900	130891900	2.829298842074517
chr12	130891000	130892000	3.1758466398296923
chr12	130891100	130892100	2.7908915210976537
chr12	130891200	130892200	2.477083153424086
chr12	130891300	130892300	1.7075233123458384
chr12	130891400	130892400	1.853319291551604
chr12	130891500	130892500	1.4756494638727828
chr12	130891600	130892600	1.2892391430504235
chr12	130891700	130892700	1.2733108413068568
chr12	130891800	130892800	1.2575238180008104
chr12	130891900	130892900	1.178076360913877
chr12	130892000	130893000	1.0452133888309645
chr12	130892100	130893100	1.7136693692497589
chr12	130892200	130893200	1.6176554364346714
chr12	130892300	130893300	1.9561659753008969
chr12	130893400	130894400	2.569079045587065
chr12	130893500	130894500	2.5491534327771395
chr12	130893600	130894600	2.9573862864481937
chr12	130893700	130894700	3.0318047641426515
chr12	130893800	130894800	3.4311614817037768
chr12	130893900	130894900	2.9996711314176268
chr12	130894000	130895000	2.698361884630567
chr12	130894100	130895100	2.307488435272413
chr12	130894200	130895200	1.926939859857572
chr12	130894300	130895300	2.14275024712242
chr12	130894400	130895400	1.7072654222895889
chr12	130894500	130895500	2.552161131850301
chr12	130894600	130895600	2.9539561664455243
chr12	130894700	130895700	2.9762199994140808
chr12	130894800	130895800	2.1175971977618167
chr12	130894900	130895900	2.64781777221018
chr12	130895000	130896000	3.4554373759460515
chr12	130895100	130896100	4.1107631773168265
chr12	130895200	130896200	4.176986872976984
chr12	130895300	130896300	4.359817565144154
chr12	130895400	130896400	4.314654449465087
chr12	130895500	130896500	3.911754669650021
chr12	130895600	130896600	3.030753629681636
chr12	130895700	130896700	3.044145896348045
chr12	130895800	130896800	3.5166109127880416
chr12	130895900	130896900	2.8814087104430697
chr12	130896000	130897000	2.411172855493108
chr12	130896100	130897100	1.6807310364262806
chr12	130896200	130897200	1.5543568691658425
chr12	130896300	130897300	1.7879545927067608
chr12	130896400	130897400	1.993348224321664
chr12	130896500	130897500	2.0164461676421848
chr12	130896600	130897600	1.9772362290727263
chr12	130896700	130897700	2.0025280969194728
chr12	130896800	130897800	1.6116863383607671
chr12	130896900	130897900	2.2527087393482192
chr12	130897000	130898000	2.1106152268412894
chr12	130897100	130898100	2.6979053648718607
chr12	130897200	130898200	3.0161929171359545
chr12	130897300	130898300	2.8126165247661565
chr12	130897400	130898400	2.600098815481989
chr12	130897500	130898500	2.6875630273859
chr12	130897600	130898600	2.6867083171018096
chr12	130897700	130898700	2.89364867823318
chr12	130897800	130898800	3.031859602977184
chr12	130897900	130898900	2.7484237873993127
chr12	130898000	130899000	2.885282000672914
chr12	130898100	130899100	2.4460026907606998
chr12	130898200	130899200	2.098942225205133
chr12	130898300	130899300	1.7454575440264115
chr12	130898400	130899400	1.8874972619681445
chr12	130898500	130899500	2.259692247424201
chr12	130898600	130899600	2.8756323991060566
chr12	130898700	130899700	2.5431509289320178
chr12	130898800	130899800	2.404043277455139
chr12	130898900	130899900	2.2451036671204707
chr12	130899000	130900000	2.2325029628233573
chr12	130899100	130900100	2.5623384464797536
chr12	130899200	130900200	2.5283320641234224
chr12	130899900	130900900	1.885912666225064
chr12	130900000	130901000	0.8236545483753966
chr12	130900100	130901100	0.8387758068649833
chr12	130900200	130901200	0.9205799710460754
chr12	130900300	130901300	0.7024266699375339
chr12	130900400	130901400	0.9692142127794294
chr12	130900500	130901500	0.9932229426807394
chr12	130900600	130901600	1.2849257943038266
chr12	130900700	130901700	0.6739079038365713
chr12	130900800	130901800	0.2996449436032113
chr12	130900900	130901900	0.8479316094530153
chr12	130901000	130902000	1.4633781642245325
chr12	130901100	130902100	1.7444154794146782
chr12	130901200	130902200	2.1219926306560786
chr12	130903600	130904600	1.1630337405979794
chr12	130903700	130904700	1.0380766073062937
chr12	130905200	130906200	0.5631334418061371
chr12	130905300	130906300	0.053285557171320094
chr12	130905400	130906400	-0.23302874427450296
chr12	130905500	130906500	0.5436450741877294
chr12	130905600	130906600	0.25578820518115114
chr12	130905700	130906700	0.21232050276451786
chr12	130905800	130906800	-0.34455005647997305
chr12	130905900	130906900	-0.14540527882361182
chr12	130906000	130907000	0.03346164025137602
chr12	130906100	130907100	-0.0843135990337871
chr12	130906200	130907200	0.4358447747895934
chr12	130906300	130907300	0.5410160166422273
chr12	130906700	130907700	2.0473927836104417
chr12	130906800	130907800	2.9752891268955617
chr12	130906900	130907900	3.163612376716862
chr12	130907000	130908000	3.645751012346661
chr12	130907100	130908100	3.4192680462578036
chr12	130907200	130908200	2.9000677324734503
chr12	130907300	130908300	2.8677408904765564
chr12	130907400	130908400	3.053419221357027
chr12	130907500	130908500	3.4145031681251417
chr12	130907600	130908600	3.65646408477644
chr12	130907700	130908700	3.3810256280539046
chr12	130907800	130908800	3.4293085957883047
chr12	130907900	130908900	3.618928582497596
chr12	130908000	130909000	3.268829006989046
chr12	130908100	130909100	3.962873768700762
chr12	130908200	130909200	4.214037540280362
chr12	130908300	130909300	4.0323660786454045
chr12	130908400	130909400	3.986628951514168
chr12	130908500	130909500	3.547407197548813
chr12	130908600	130909600	2.84746990405978
chr12	130908700	130909700	2.537609020339844
chr12	130908800	130909800	2.613226045405864
chr12	130908900	130909900	2.227765204989699
chr12	130909000	130910000	2.370065573930829
chr12	130909100	130910100	2.1021083227538044
chr12	130909200	130910200	2.038575612568036
chr12	130910300	130911300	0.6198333929058968
chr12	130910400	130911400	0.47294602206246295
chr12	130910500	130911500	0.1457734759912179
chr12	130910600	130911600	0.04345865476541293
chr12	130910700	130911700	-0.17488872041389325
chr12	130910800	130911800	-0.3209102830550353
chr12	130910900	130911900	-0.32162078717287146
chr12	130911000	130912000	-0.32646422606772657
chr12	130911100	130912100	-0.3773288809384035
chr12	130911200	130912200	-0.6466809072853166
chr12	130911300	130912300	-0.6005896438741091
chr12	130911400	130912400	-0.010459685980349772
chr12	130913400	130914400	1.923396561985124
chr12	130915500	130916500	1.5345003593666675
chr12	130915600	130916600	1.5431116000630891
chr12	130915700	130916700	1.6736640220555832
chr12	130916400	130917400	3.1707943361378925
chr12	130916500	130917500	2.736778232389565
chr12	130916600	130917600	2.9464135379347045
chr12	130916700	130917700	3.3384852274776486
chr12	130916800	130917800	3.605570316736457
chr12	130916900	130917900	3.2688942031359236
chr12	130917000	130918000	3.0085552847470147
chr12	130917100	130918100	2.4205566296860264
chr12	130917200	130918200	1.6494688166164837
chr12	130917300	130918300	1.7231816800642732
chr12	130917400	130918400	1.9285244398691337
chr12	130917500	130918500	1.861509867561624
chr12	130917600	130918600	1.896795527409169
chr12	130917700	130918700	1.9205827896437349
chr12	130917800	130918800	1.4746452103246022
chr12	130917900	130918900	1.2395237673243713
chr12	130918000	130919000	0.7505142712965147
chr12	130918100	130919100	0.9595621261317075
chr12	130918200	130919200	1.1173521407413078
chr12	130918300	130919300	1.0884248300359058
chr12	130918400	130919400	0.6305127576843308
chr12	130918500	130919500	0.09471347061283733
chr12	130918600	130919600	-0.22255551115075384
chr12	130918700	130919700	-0.8104495049099989
chr12	130920400	130921400	1.1065937345974914
chr12	130920500	130921500	1.6578666886852211
chr12	130920600	130921600	1.3330883258321562
chr12	130920700	130921700	0.9349462023414776
chr12	130920800	130921800	1.2781822408517023
chr12	130920900	130921900	1.3757551075594785
chr12	130921000	130922000	0.8531797476732262
chr12	130921100	130922100	1.272313968795224
chr12	130921200	130922200	1.6012891677348926
chr12	130921300	130922300	1.6202304481714505
chr12	130921400	130922400	1.26478153454752
chr12	130921500	130922500	1.1066139886789712
chr12	130921600	130922600	1.4462834625766512
chr12	130921700	130922700	2.2181524407596878
chr12	130921800	130922800	2.0340951914619483
chr12	130921900	130922900	1.867683851658713
chr12	130922000	130923000	2.2597762122065284
chr12	130922100	130923100	2.092487020229759
chr12	130922200	130923200	1.7280126393072042
chr12	130922300	130923300	1.3513014881626668
chr12	130922400	130923400	2.42831413319143
chr12	130922500	130923500	2.47348621139192
chr12	130922600	130923600	1.9340424789486896
chr12	130922700	130923700	2.311533962249951
chr12	130922800	130923800	3.010920774957204
chr12	130922900	130923900	3.3733256808116536
chr12	130923000	130924000	3.663617558722093
chr12	130923100	130924100	3.883116599996228
chr12	130923200	130924200	4.168483977155304
chr12	130923300	130924300	4.790952774519834
chr12	130923400	130924400	4.008833233759674
chr12	130923500	130924500	4.201423135611056
chr12	130923600	130924600	3.945047850904029
chr12	130924800	130925800	5.3903943289293945
chr12	130924900	130925900	5.86716303345721
chr12	130925000	130926000	6.074646419666837
chr12	130925100	130926100	6.628425022621441
chr12	130925200	130926200	6.547719284821032
chr12	130925300	130926300	7.247537459854906
chr12	130925400	130926400	6.7200270957592725
chr12	130925500	130926500	6.935731258089413
chr12	130925600	130926600	6.602705630901853
chr12	130925700	130926700	6.881338014376032
chr12	130925800	130926800	6.653119795891793
chr12	130925900	130926900	7.110107654319769
chr12	130926000	130927000	7.115735094804218
chr12	130926100	130927100	6.739082894191442
chr12	130926200	130927200	7.084955095917254
chr12	130926300	130927300	6.188209888997912
chr12	130926400	130927400	5.847000021329253
chr12	130926500	130927500	5.888918324371147
chr12	130926600	130927600	6.611213703449818
chr12	130926700	130927700	6.866973686331527
chr12	130926800	130927800	7.849638153191044
chr12	130926900	130927900	7.958661747796251
chr12	130927000	130928000	8.024957811573147
chr12	130927100	130928100	8.532953749942719
chr12	130927200	130928200	8.19028193848017
chr12	130927300	130928300	8.585613839144699
chr12	130927400	130928400	8.541219655005323
chr12	130927500	130928500	8.820008680704861
chr12	130927600	130928600	7.834720990864612
chr12	130927700	130928700	7.569416695017242
chr12	130927800	130928800	7.078629616370171
chr12	130927900	130928900	6.3125451438098095
chr12	130928000	130929000	6.376776523691429
chr12	130928100	130929100	6.038654926994119
chr12	130928200	130929200	5.882708679132067
chr12	130928300	130929300	5.368031347752824
chr12	130928400	130929400	5.775488419712612
chr12	130928500	130929500	4.743751277415403
chr12	130928600	130929600	4.688443576324348
chr12	130928700	130929700	3.8030663339945305
chr12	130928800	130929800	2.9471541238409142
chr12	130928900	130929900	2.2286325979106016
chr12	130929000	130930000	2.1403654815157767
chr12	130929100	130930100	1.1039793598147332
chr12	130929200	130930200	1.5204089746888891
chr12	130929300	130930300	1.92883698274856
chr12	130929400	130930400	2.0748381219021548
chr12	130929500	130930500	2.9480577000971446
chr12	130929600	130930600	2.945157994289138
chr12	130929700	130930700	3.1083466254643626
chr12	130930800	130931800	2.115864155790183
chr12	130930900	130931900	2.567440384207642
chr12	130931000	130932000	2.3060318110875113
chr12	130931100	130932100	1.695489466700925
chr12	130931200	130932200	2.133704648516975
chr12	130931300	130932300	2.3484843628498946
chr12	130931400	130932400	2.6782477631159867
chr12	130931500	130932500	3.1269323917453176
chr12	130931600	130932600	2.522356490963975
chr12	130931700	130932700	2.5251968296842784
chr12	130931800	130932800	2.8300956493378298
chr12	130931900	130932900	2.6031613829326403
chr12	130932000	130933000	2.8697815179726742
chr12	130932100	130933100	3.298489360075737
chr12	130932200	130933200	3.195640272059185
chr12	130932300	130933300	2.85857031518481
chr12	130932400	130933400	3.034929373790715
chr12	130932500	130933500	3.1753336763466127
chr12	130932600	130933600	3.8313942883009777
chr12	130932700	130933700	3.6763094879278695
chr12	130932800	130933800	3.4366156043902656
chr12	130932900	130933900	3.7604681115584015
chr12	130933000	130934000	3.317277506433352
chr12	130933100	130934100	3.5181051571087183
chr12	130933200	130934200	3.6906006340967368
chr12	130933300	130934300	4.014599551496393
chr12	130933400	130934400	3.778580059889056
chr12	130933500	130934500	3.041841844110747
chr12	130934600	130935600	2.228770538887106
chr12	130934700	130935700	2.3567339186893186
chr12	130934800	130935800	2.362511762770564
chr12	130934900	130935900	2.382721683235556
chr12	130935000	130936000	1.8675056392806992
chr12	130935100	130936100	2.0009551705579494
chr12	130935200	130936200	0.8590971706031459
chr12	130935300	130936300	1.1314271181125484
chr12	130935400	130936400	0.7170778621187217
chr12	130935500	130936500	1.2489220559069092
chr12	130935600	130936600	1.7820428781415585
chr12	130935700	130936700	1.4878862899161205
chr12	130935800	130936800	1.6685562677047638
chr12	130935900	130936900	1.0304043536303262
chr12	130936000	130937000	1.1952373754860168
chr12	130936100	130937100	0.851134854931352
chr12	130936200	130937200	1.6005345824179789
chr12	130936300	130937300	1.1763240018481729
chr12	130936400	130937400	1.5511643604267016
chr12	130936500	130937500	1.6947223983778683
chr12	130936600	130937600	1.1092824816377411
chr12	130936700	130937700	1.5636086819855932
chr12	130936800	130937800	1.4777987057078197
chr12	130936900	130937900	2.2584282593096665
chr12	130937000	130938000	2.1630082306776086
chr12	130937100	130938100	2.1817001021188087
chr12	130937200	130938200	2.0108994640577857
chr12	130937300	130938300	2.3867423845454114
chr12	130937400	130938400	2.2112814306972854
chr12	130937500	130938500	1.5879719538237604
chr12	130937600	130938600	0.9683947961584002
chr12	130937700	130938700	0.9003013904465057
chr12	130937800	130938800	1.2669021634947333
chr12	130937900	130938900	1.057496312281181
chr12	130938000	130939000	0.9581095050405374
chr12	130938100	130939100	0.8727790018405498
chr12	130939600	130940600	0.5115902812376656
chr12	130939700	130940700	0.6127258184864196
chr12	130939800	130940800	0.518307362659475
chr12	130939900	130940900	0.14825028864414808
chr12	130940000	130941000	-0.21798402707260325
chr12	130940100	130941100	-0.148631178566996
chr12	130940200	130941200	-0.3014463715181133
chr12	130940300	130941300	0.2871899389026907
chr12	130940400	130941400	0.8118349058785126
chr12	130940500	130941500	0.5392066720931655
chr12	130940600	130941600	0.7426551650744381
chr12	130940700	130941700	0.8560348968154788
chr12	130940800	130941800	0.5931142001816805
chr12	130940900	130941900	0.8561842245231479
chr12	130941000	130942000	1.6081989774089738
chr12	130941100	130942100	1.3766111285681646
chr12	130941200	130942200	1.3483366047383851
chr12	130941300	130942300	0.6485650001419501
chr12	130941400	130942400	0.7650361283855279
chr12	130941500	130942500	1.3110449050273782
chr12	130941600	130942600	0.4675758909174529
chr12	130941700	130942700	0.2218677375167948
chr12	130941800	130942800	0.5282458782839171
chr12	130941900	130942900	0.9999932967894956
chr12	130942000	130943000	0.6070820892755822
chr12	130942100	130943100	0.3846509852458316
chr12	130942200	130943200	0.13483710616705685
chr12	130942300	130943300	0.2733111333906049
chr12	130942400	130943400	-0.18355497106744856
chr12	130942500	130943500	-0.14542848003046066
chr12	130942600	130943600	0.33411684046487256
chr12	130942700	130943700	0.2455227608521658
chr12	130942800	130943800	0.5644311604404153
chr12	130942900	130943900	0.4166411191330879
chr12	130943000	130944000	0.0961971049106808
chr12	130943100	130944100	0.06256318034125644
chr12	130943200	130944200	0.34184062583165764
chr12	130943300	130944300	0.4409798872101152
chr12	130943400	130944400	0.5112461352171059
chr12	130943500	130944500	-0.22599342276089976
chr12	130943600	130944600	0.11532984509633334
chr12	130943700	130944700	0.23898329734337004
chr12	130944800	130945800	1.9725720341596924
chr12	130944900	130945900	2.40519439919828
chr12	130945000	130946000	2.156846724814438
chr12	130945100	130946100	3.44659126156865
chr12	130945200	130946200	4.099818568553482
chr12	130945300	130946300	4.650123187546151
chr12	130945400	130946400	4.453862809112349
chr12	130945500	130946500	4.2505392884694775
chr12	130945600	130946600	3.669202206580497
chr12	130945700	130946700	3.650777797035473
chr12	130945800	130946800	3.616186625836884
chr12	130945900	130946900	3.474266942205913
chr12	130946000	130947000	3.764671129149456
chr12	130946100	130947100	2.8155132189571344
chr12	130946200	130947200	2.0903109630776093
chr12	130946300	130947300	1.8329269657093643
chr12	130946400	130947400	1.439317645497152
chr12	130946500	130947500	1.2362052852639809
chr12	130946600	130947600	1.7773806973625814
chr12	130946700	130947700	2.4244460031745083
chr12	130946800	130947800	2.2384432512924732
chr12	130946900	130947900	1.9794009792982599
chr12	130948000	130949000	3.093617553280039
chr12	130948100	130949100	3.403349809195675
chr12	130948200	130949200	3.2209623398690828
chr12	130948300	130949300	3.0487357466284735
chr12	130948400	130949400	3.1560029180545777
chr12	130948500	130949500	3.666153443821144
chr12	130948600	130949600	4.0442240141323
chr12	130948700	130949700	4.080629990982927
chr12	130948800	130949800	3.9507422416808464
chr12	130948900	130949900	3.985836692386879
chr12	130949000	130950000	3.9566456826113225
chr12	130949100	130950100	4.082795316936922
chr12	130949200	130950200	4.105021904190616
chr12	130949300	130950300	3.9663957196989497
chr12	130949400	130950400	3.8021084172695696
chr12	130949500	130950500	3.3403133907042544
chr12	130949600	130950600	2.8988415441934414
chr12	130949700	130950700	2.521600467077564
chr12	130949800	130950800	2.5092059866930265
chr12	130949900	130950900	2.140688593452116
chr12	130950000	130951000	2.622471956971465
chr12	130950100	130951100	2.308878087084634
chr12	130950200	130951200	1.9565092434451845
chr12	130950300	130951300	2.0246289394239145
chr12	130950400	130951400	2.1797937159570457
chr12	130950500	130951500	2.0992037617652892
chr12	130950600	130951600	1.3931253800971601
chr12	130950700	130951700	1.2996036329081688
chr12	130950800	130951800	1.3313521468435163
chr12	130950900	130951900	1.8841305468433736
chr12	130951000	130952000	1.5109360883367369
chr12	130951100	130952100	2.008962188652699
chr12	130951200	130952200	2.9122637429689724
chr12	130951300	130952300	3.083112213961864
chr12	130951400	130952400	2.886790526068613
chr12	130951500	130952500	3.014406313916102
chr12	130951600	130952600	3.8303828065584655
chr12	130951700	130952700	4.205965559054525
chr12	130951800	130952800	3.6358042063845613
chr12	130951900	130952900	3.2092970054023366
chr12	130952000	130953000	3.397732596188482
chr12	130952100	130953100	3.053358976423834
chr12	130952200	130953200	2.743699521630535
chr12	130952300	130953300	2.986189847279125
chr12	130952400	130953400	3.015551246281915
chr12	130952500	130953500	2.793588553478476
chr12	130952600	130953600	2.4259886128978163
chr12	130952700	130953700	2.2276310328297897
chr12	130952800	130953800	3.3570001365398383
chr12	130952900	130953900	3.2077370394017604
chr12	130953000	130954000	3.1934569232903383
chr12	130953100	130954100	3.0397781557775634
chr12	130953200	130954200	3.607355451699959
chr12	130953300	130954300	3.1373678308534974
chr12	130953400	130954400	3.3213970788263016
chr12	130953500	130954500	3.904595336295262
chr12	130953600	130954600	4.410866332143248
chr12	130953700	130954700	4.713863835891428
chr12	130953800	130954800	4.198248232594138
chr12	130953900	130954900	4.541688675654989
chr12	130954000	130955000	4.690114673506665
chr12	130954100	130955100	4.741070342461193
chr12	130957000	130958000	1.0341816737009857
chr12	130957100	130958100	1.3239184763479392
chr12	130957200	130958200	1.3784594978786726
chr12	130958200	130959200	1.7471994010895455
chr12	130958300	130959300	2.2689278627440648
chr12	130958400	130959400	2.580598626326902
chr12	130958500	130959500	2.66201445585131
chr12	130958600	130959600	2.5428584105699743
chr12	130958700	130959700	2.853794303021872
chr12	130958800	130959800	2.9012514923744748
chr12	130958900	130959900	3.029669897165644
chr12	130959000	130960000	3.070314259925086
chr12	130959100	130960100	2.8734642667601697
chr12	130959200	130960200	2.9228327963356735
chr12	130959300	130960300	2.43037426807737
chr12	130959400	130960400	2.898063405148964
chr12	130959500	130960500	2.9065434464087945
chr12	130959600	130960600	2.777685890895241
chr12	130959700	130960700	2.30952440094258
chr12	130959800	130960800	2.102770608127107
chr12	130959900	130960900	1.654620174063124
chr12	130960700	130961700	3.089169400565704
chr12	130960800	130961800	2.95445407941636
chr12	130960900	130961900	2.1861098594171082
chr12	130961000	130962000	2.378261881966172
chr12	130961100	130962100	2.772425729489501
chr12	130961200	130962200	3.6832893403569207
chr12	130961300	130962300	3.7289070070452017
chr12	130961400	130962400	3.3143535681684666
chr12	130961500	130962500	2.963426410162286
chr12	130961600	130962600	2.598165838880114
chr12	130961700	130962700	2.1865822482673027
chr12	130961800	130962800	2.3125770363857927
chr12	130961900	130962900	3.1309944205413665
chr12	130962000	130963000	3.2569553462261087
chr12	130962100	130963100	2.2024250968060946
chr12	130962200	130963200	0.8941451103327184
chr12	130962300	130963300	0.9142059942170152
chr12	130963400	130964400	1.6367644465053142
chr12	130963500	130964500	2.8452014241813663
chr12	130963600	130964600	3.1525511315704007
chr12	130963700	130964700	3.064835100975288
chr12	130963800	130964800	2.7986656630530256
chr12	130963900	130964900	2.756571484818777
chr12	130964000	130965000	2.7294916434994128
chr12	130964100	130965100	3.453954293682364
chr12	130964200	130965200	3.400208335385257
chr12	130964300	130965300	3.3764911256358467
chr12	130964400	130965400	4.071929543737027
chr12	130964500	130965500	3.697725663471862
chr12	130964600	130965600	4.052345459737594
chr12	130964700	130965700	4.398459664045872
chr12	130964800	130965800	4.42815125372487
chr12	130964900	130965900	4.417967188692108
chr12	130965000	130966000	4.763833375835768
chr12	130965100	130966100	4.3398787012704885
chr12	130965200	130966200	4.180255840798201
chr12	130965300	130966300	4.43820439772105
chr12	130965400	130966400	4.4182799307196845
chr12	130965500	130966500	4.445361824876036
chr12	130965600	130966600	4.786342529312567
chr12	130965700	130966700	5.006794421545419
chr12	130965800	130966800	5.318683759601312
chr12	130965900	130966900	4.9570406191862135
chr12	130966000	130967000	4.5906151324108135
chr12	130966100	130967100	4.631222158626083
chr12	130966200	130967200	4.32109081741404
chr12	130966300	130967300	3.9290360542224163
chr12	130966400	130967400	3.6527199272372965
chr12	130970600	130971600	4.481591143143888
chr12	130970700	130971700	4.313956852007425
chr12	130970800	130971800	4.426396855181965
chr12	130970900	130971900	4.335311740962866
chr12	130971000	130972000	4.168646012828751
chr12	130971100	130972100	4.1752624085432135
chr12	130971200	130972200	3.417091652700293
chr12	130971300	130972300	2.8529122927175443
chr12	130971400	130972400	2.577206225599061
chr12	130971500	130972500	2.5284331595973795
chr12	130971600	130972600	1.7573889495969999
chr12	130971700	130972700	2.141310815252016
chr12	130971800	130972800	1.8706136266404192
chr12	130971900	130972900	2.232798603745606
chr12	130972000	130973000	2.6245053222894805
chr12	130972100	130973100	1.9699136877969319
chr12	130972200	130973200	2.2394012727863304
chr12	130972300	130973300	2.806581516602558
chr12	130972400	130973400	2.872365874541924
chr12	130972500	130973500	2.3989746938724528
chr12	130972600	130973600	2.228515462207721
chr12	130973700	130974700	2.0546713223193733
chr12	130973800	130974800	2.5794367068191195
chr12	130973900	130974900	3.2692739862452846
chr12	130974000	130975000	3.1588115373577845
chr12	130974100	130975100	3.225120782163112
chr12	130974200	130975200	3.3118377977258366
chr12	130974300	130975300	3.3122621976293303
chr12	130974400	130975400	3.4757087225931937
chr12	130974500	130975500	3.342265462796578
chr12	130974600	130975600	3.1162773516753783
chr12	130974700	130975700	2.6841128834904566
chr12	130974800	130975800	2.171492449784239
chr12	130974900	130975900	1.3887823836472626
chr12	130975600	130976600	2.11817590622803
chr12	130975700	130976700	2.3635517321404187
chr12	130975800	130976800	2.8130986971513714
chr12	130975900	130976900	2.5395309987074497
chr12	130976000	130977000	2.7737757495059725
chr12	130976100	130977100	2.5236071834643283
chr12	130976200	130977200	2.5414334162316563
chr12	130976300	130977300	2.2884192631970217
chr12	130976400	130977400	2.825772565528758
chr12	130976500	130977500	2.5763633046483454
chr12	130976600	130977600	1.986193717726136
chr12	130978700	130979700	2.96250498472528
chr12	130978800	130979800	3.305598170542719
chr12	130978900	130979900	3.1258451372232767
chr12	130979000	130980000	3.0703931990178113
chr12	130979100	130980100	2.898316124085849
chr12	130979200	130980200	2.248025840459265
chr12	130979300	130980300	2.8943770642775384
chr12	130980400	130981400	0.8010462231188096
chr12	130980500	130981500	1.1402927072571245
chr12	130980600	130981600	0.9836253315307788
chr12	130980700	130981700	0.5422562957431023
chr12	130980800	130981800	0.2294044843086897
chr12	130980900	130981900	0.3832527126650068
chr12	130981000	130982000	0.29923261914672045
chr12	130981100	130982100	0.4545783442715331
chr12	130981200	130982200	0.8067644655774421
chr12	130982000	130983000	2.0556754205380945
chr12	130982100	130983100	1.6929839959966269
chr12	130982200	130983200	1.3900308225641431
chr12	130982300	130983300	1.2264165281164852
chr12	130982400	130983400	1.2534426627142865
chr12	130982500	130983500	2.122608510658975
chr12	130982600	130983600	2.0768274692930104
chr12	130982700	130983700	1.7685004311476482
chr12	130982800	130983800	1.177036115234644
chr12	130982900	130983900	1.3291917738002776
chr12	130983000	130984000	0.4478846508126185
chr12	130983100	130984100	0.7353169751162371
chr12	130983200	130984200	1.2497638603478975
chr12	130983300	130984300	1.7124461389430952
chr12	130983400	130984400	2.3295955082181927
chr12	130983500	130984500	2.2799515345239625
chr12	130983600	130984600	2.24236010888084
chr12	130983700	130984700	2.4311406117944467
chr12	130983800	130984800	2.7695444394876967
chr12	130983900	130984900	3.433564686513708
chr12	130984000	130985000	4.135093650805363
chr12	130984100	130985100	4.147543102808404
chr12	130985200	130986200	2.660896026688703
chr12	130985300	130986300	1.8698004337013607
chr12	130985400	130986400	1.6691262877297175
chr12	130985500	130986500	1.4292923848210128
chr12	130989000	130990000	2.5060494043502954
chr12	130989100	130990100	2.9066313473769148
chr12	130989200	130990200	2.7783267428367724
chr12	130989300	130990300	3.5244534717418583
chr12	130989400	130990400	3.4774996384571204
chr12	130989500	130990500	3.1274361299658566
chr12	130989600	130990600	2.706600511852418
chr12	130989700	130990700	3.2522282909015714
chr12	130989800	130990800	2.9256296449951216
chr12	130989900	130990900	2.7721625649874517
chr12	130990000	130991000	3.218538074869218
chr12	130990100	130991100	3.186443012642516
chr12	130990200	130991200	3.3062108790565934
chr12	130990300	130991300	2.883479661834625
chr12	130990400	130991400	3.1126737751568543
chr12	130990500	130991500	2.9847289562857284
chr12	130990600	130991600	3.2267997203101277
chr12	130990700	130991700	2.563530036484765
chr12	130990800	130991800	3.1185938322558253
chr12	130990900	130991900	3.659008226009969
chr12	130991000	130992000	3.5835154154127875
chr12	130991100	130992100	3.512528688042369
chr12	130991200	130992200	3.7192139317206254
chr12	130991300	130992300	3.6728703635246633
chr12	130991400	130992400	3.8162892636898262
chr12	130991500	130992500	3.785528385342959
chr12	130991600	130992600	3.930108554622768
chr12	130991700	130992700	3.8093206735706175
chr12	130991800	130992800	3.264141945318096
chr12	130991900	130992900	2.5972036266037644
chr12	130992000	130993000	2.6507668083447293
chr12	130992100	130993100	2.7908738745863824
chr12	130992200	130993200	3.119732334984161
chr12	130992300	130993300	2.400510488416044
chr12	130992400	130993400	2.098207789534188
chr12	130992500	130993500	2.1937986142193524
chr12	130992600	130993600	1.7764991395773873
chr12	130992700	130993700	1.6532796792171605
chr12	130992800	130993800	1.540492943061184
chr12	130992900	130993900	1.6445564732975573
chr12	130993000	130994000	1.1254401490702173
chr12	130995100	130996100	0.14409263315758372
chr12	130995200	130996200	0.1259735136352057
chr12	130995300	130996300	0.02509505052887676
chr12	130997400	130998400	4.917613719944443
chr12	130997500	130998500	4.802902333377436
chr12	130997600	130998600	4.77356512194586
chr12	130997700	130998700	4.554957219930082
chr12	130997800	130998800	4.498009877283048
chr12	130997900	130998900	4.742767475882942
chr12	130998000	130999000	3.962911130453879
chr12	130998100	130999100	3.9491260698308928
chr12	130998200	130999200	3.4163850967279266
chr12	130998300	130999300	2.9215119183607166
chr12	130998400	130999400	3.0063410675508417
chr12	130998500	130999500	2.531117988224353
chr12	130998600	130999600	2.391490923018948
chr12	130998700	130999700	1.6554982001966163
chr12	130999300	131000300	2.433319815460796
chr12	130999400	131000400	2.938795441270741
chr12	130999500	131000500	3.2789169272032765
chr12	130999600	131000600	3.1994031482783662
chr12	130999700	131000700	3.2550426227027485
chr12	131000800	131001800	2.5602968186976804
chr12	131000900	131001900	2.5522822267221157
chr12	131001000	131002000	2.650343984162588
chr12	131001100	131002100	2.808363882029448
chr12	131001200	131002200	2.8681128689183786
chr12	131001300	131002300	3.2406993787816414
chr12	131001800	131002800	1.6580426195296265
chr12	131001900	131002900	2.3939974793653387
chr12	131002000	131003000	3.463432711874572
chr12	131002100	131003100	4.500891307735965
chr12	131002200	131003200	4.7753255833722505
chr12	131002300	131003300	5.537078642536381
chr12	131002400	131003400	6.1127845368431535
chr12	131002500	131003500	5.817756543508732
chr12	131002600	131003600	6.027200140729836
chr12	131002700	131003700	6.190106785467857
chr12	131002800	131003800	5.4367725501129724
chr12	131002900	131003900	5.23989155910338
chr12	131003000	131004000	4.7859817811491725
chr12	131003100	131004100	3.715883250050135
chr12	131003200	131004200	3.663159707067285
chr12	131003300	131004300	3.4414869030297868
chr12	131011300	131012300	2.0758981034445134
chr12	131011400	131012400	2.37699146255646
chr12	131011500	131012500	2.8447468282816155
chr12	131011600	131012600	2.9406732845058863
chr12	131011700	131012700	3.3551674823828614
chr12	131011800	131012800	3.7796873369596486
chr12	131011900	131012900	3.848851028590064
chr12	131012000	131013000	3.670491160782093
chr12	131012100	131013100	4.214110544747325
chr12	131012200	131013200	4.679450794774357
chr12	131012300	131013300	4.604202623875442
chr12	131012400	131013400	4.583633217110084
chr12	131012500	131013500	4.52666154620874
chr12	131012600	131013600	4.398913112510339
chr12	131012700	131013700	4.065785420648536
chr12	131012800	131013800	3.487014350911499
chr12	131012900	131013900	3.172176810451468
chr12	131013000	131014000	3.329265880031065
chr12	131013100	131014100	2.60947458516284
chr12	131013200	131014200	1.7691799548045186
chr12	131020900	131021900	2.311543522354526
chr12	131021000	131022000	3.020615241970764
chr12	131021100	131022100	3.0595967449897032
chr12	131021200	131022200	2.9353637751310875
chr12	131021300	131022300	3.4983483877812565
chr12	131021400	131022400	2.7927216017882315
chr12	131021500	131022500	2.9950317147874985
chr12	131021600	131022600	3.3890063860612263
chr12	131021700	131022700	3.2757592758299974
chr12	131021800	131022800	3.733368311139469
chr12	131021900	131022900	4.698870171983839
chr12	131022000	131023000	4.586630259041592
chr12	131022100	131023100	4.5307087109652135
chr12	131022200	131023200	4.848338224364531
chr12	131022300	131023300	4.464790474266634
chr12	131022400	131023400	4.645328100672793
chr12	131022500	131023500	4.501634263998817
chr12	131022600	131023600	3.9828150753287113
chr12	131022700	131023700	3.9422872306399577
chr12	131022800	131023800	3.3921593310963236
chr12	131022900	131023900	2.6074609029863627
chr12	131023000	131024000	2.043176678631942
chr12	131024800	131025800	3.6702959880557264
chr12	131024900	131025900	3.729669395968167
chr12	131025000	131026000	3.990449616141006
chr12	131025100	131026100	4.044142884737445
chr12	131025200	131026200	3.5444660762121663
chr12	131025300	131026300	4.024197605007143
chr12	131025400	131026400	4.024589375032565
chr12	131025500	131026500	3.4681311649251314
chr12	131025600	131026600	3.225443390066688
chr12	131025700	131026700	3.0520644743377616
chr12	131025800	131026800	2.4752208940905662
chr12	131025900	131026900	2.82649877253703
chr12	131026000	131027000	2.366433048915693
chr12	131026100	131027100	2.837974293259576
chr12	131026200	131027200	3.331283037447464
chr12	131026300	131027300	3.464081509102447
chr12	131026400	131027400	3.5122024927138003
chr12	131026500	131027500	4.070640447346912
chr12	131026600	131027600	4.691381658561029
chr12	131026700	131027700	4.818208393179765
chr12	131026800	131027800	5.5787782580339975
chr12	131026900	131027900	5.037271809428916
chr12	131027000	131028000	5.088649988623017
chr12	131027100	131028100	4.53491910046071
chr12	131027200	131028200	4.8671523829979035
chr12	131027300	131028300	4.469627364093416
chr12	131027400	131028400	3.936245878888973
chr12	131027500	131028500	3.7169970722335965
chr12	131027600	131028600	3.3019574607964333
chr12	131027700	131028700	2.8404066344578465
chr12	131027800	131028800	2.440101396020781
chr12	131027900	131028900	2.5632945338223543
chr12	131028000	131029000	2.391360661987479
chr12	131028100	131029100	2.1771076508650102
chr12	131040400	131041400	3.5923485026834703
chr12	131040500	131041500	3.839681229800649
chr12	131040600	131041600	3.9591301673611214
chr12	131040700	131041700	3.9442035483449334
chr12	131040800	131041800	4.119209827549681
chr12	131040900	131041900	4.06156890496432
chr12	131041000	131042000	4.366338692741798
chr12	131045000	131046000	2.181700207163883
chr12	131049000	131050000	3.090350831003436
chr12	131049100	131050100	3.462006502536785
chr12	131049200	131050200	4.160140770103047
chr12	131049300	131050300	4.534470785428944
chr12	131049400	131050400	4.683805130947036
chr12	131049500	131050500	4.593291285387607
chr12	131049600	131050600	5.203195923626232
chr12	131049700	131050700	5.791327293764657
chr12	131049800	131050800	5.220182622017521
chr12	131049900	131050900	4.889950186884244
chr12	131050000	131051000	4.822790060379098
chr12	131050100	131051100	4.801493427957137
chr12	131050200	131051200	4.4904534020132125
chr12	131050300	131051300	4.09924506261786
chr12	131050400	131051400	3.659098001530453
chr12	131050500	131051500	3.793232777811388
chr12	131050600	131051600	2.81668152901667
chr12	131050700	131051700	2.9683749158886497
chr12	131050800	131051800	3.3918073357321283
chr12	131050900	131051900	3.0235622353545644
chr12	131051000	131052000	3.0384355553727076
chr12	131051100	131052100	2.8877969539329134
chr12	131051200	131052200	3.261949132687364
chr12	131051300	131052300	3.2231407629753166
chr12	131051400	131052400	3.5061176237423317
chr12	131051500	131052500	3.2885889398461203
chr12	131051600	131052600	3.9116655660951203
chr12	131051700	131052700	3.5376764067742417
chr12	131051800	131052800	3.2724905605792682
chr12	131051900	131052900	4.2504188377234495
chr12	131052000	131053000	3.9176567711623864
chr12	131052100	131053100	3.9324553784628087
chr12	131052200	131053200	3.3634463117037114
chr12	131052300	131053300	3.8650651916847583
chr12	131052400	131053400	3.745001804989501
chr12	131052500	131053500	3.944780089612447
chr12	131052600	131053600	3.7168376385816635
chr12	131052700	131053700	3.0068469212006366
chr12	131052800	131053800	3.2310211981849815
chr12	131052900	131053900	2.448243526362693
chr12	131053000	131054000	2.982187472444463
chr12	131053100	131054100	3.476262370961724
chr12	131053200	131054200	3.2549299929154802
chr12	131053300	131054300	3.5321686018602634
chr12	131053400	131054400	3.1223097013043333
chr12	131053500	131054500	3.4622686882911635
chr12	131053600	131054600	3.3988294443091744
chr12	131053700	131054700	3.636812138950007
chr12	131053800	131054800	3.3284200576913654
chr12	131053900	131054900	3.3321237451528143
chr12	131054000	131055000	2.791094665938336
chr12	131054100	131055100	1.8412105438335082
chr12	131054200	131055200	2.4143326992367475
chr12	131054300	131055300	2.2925223084235884
chr12	131054400	131055400	2.6285888123316763
chr12	131054500	131055500	2.4771703561040552
chr12	131054600	131055600	3.123088736372836
chr12	131054700	131055700	3.579139832030707
chr12	131054800	131055800	3.4498931416658247
chr12	131054900	131055900	3.3272560030764065
chr12	131055000	131056000	3.2506615340453084
chr12	131055100	131056100	3.3032966672964457
chr12	131055200	131056200	2.8710993369955324
chr12	131055300	131056300	2.612540265561956
chr12	131055400	131056400	2.7111783932489018
chr12	131055500	131056500	2.3599132781179817
chr12	131056100	131057100	2.756620230780041
chr12	131056200	131057200	3.1244490049947418
chr12	131056300	131057300	3.703234629270556
chr12	131056400	131057400	4.141301164086787
chr12	131056500	131057500	4.399392259070535
chr12	131056600	131057600	4.531081177561463
chr12	131056700	131057700	4.694032570474701
chr12	131056800	131057800	5.074736614021941
chr12	131056900	131057900	4.8108087612780315
chr12	131057000	131058000	4.246998526092547
chr12	131057100	131058100	3.568376489757041
chr12	131057200	131058200	3.62127150921547
chr12	131057300	131058300	3.6831721409125375
chr12	131057400	131058400	3.5953133419658987
chr12	131057500	131058500	3.2449009030366582
chr12	131057600	131058600	3.2572270874802234
chr12	131057700	131058700	3.1672050851777405
chr12	131057800	131058800	2.385718709027688
chr12	131057900	131058900	2.525662237356797
chr12	131058000	131059000	3.027090046132979
chr12	131059700	131060700	3.5659607011972323
chr12	131059800	131060800	3.395242361417709
chr12	131059900	131060900	3.968437093981136
chr12	131060000	131061000	4.446148255780216
chr12	131060100	131061100	4.628111395309047
chr12	131060200	131061200	4.898778046883433
chr12	131060300	131061300	5.148456642210364
chr12	131060400	131061400	5.161536459952994
chr12	131060500	131061500	4.388395376015824
chr12	131060600	131061600	3.8412163491143
chr12	131060700	131061700	3.3780822619683075
chr12	131060800	131061800	4.1221268757724685
chr12	131060900	131061900	4.1839418762136935
chr12	131061000	131062000	3.9707486346571423
chr12	131061100	131062100	3.7609807131188377
chr12	131061200	131062200	3.3989132536519886
chr12	131061300	131062300	3.133686165517948
chr12	131061400	131062400	3.217400228525812
chr12	131061500	131062500	3.905645757422661
chr12	131061600	131062600	4.010079638156404
chr12	131061700	131062700	3.766430959975012
chr12	131061800	131062800	3.640847049383968
chr12	131061900	131062900	3.3143073347091456
chr12	131062000	131063000	2.9339172808077
chr12	131062100	131063100	2.7476328487059702
chr12	131062200	131063200	2.547088687619305
chr12	131062300	131063300	2.3743015617675782
chr12	131062400	131063400	2.2098704991257963
chr12	131062500	131063500	1.925834463296279
chr12	131064700	131065700	1.6514113507952188
chr12	131064800	131065800	1.5897880341368849
chr12	131064900	131065900	1.5785758660825733
chr12	131065000	131066000	2.0261799506226983
chr12	131065100	131066100	2.1994411362577675
chr12	131065200	131066200	2.202462579016752
chr12	131065300	131066300	2.4228457823583724
chr12	131065400	131066400	2.5806113889258238
chr12	131065500	131066500	2.7053313588236203
chr12	131065600	131066600	2.269415782954976
chr12	131065700	131066700	1.6035988515748625
chr12	131065800	131066800	1.8601914054749689
chr12	131068000	131069000	2.3990167090862005
chr12	131068100	131069100	2.232702300260592
chr12	131068200	131069200	1.8123171611342543
chr12	131068300	131069300	1.3639477261773802
chr12	131068800	131069800	1.9033312560224367
chr12	131068900	131069900	1.8992413813702345
chr12	131069000	131070000	2.115642724833033
chr12	131069100	131070100	1.8803644220715048
chr12	131069200	131070200	2.322544428006251
chr12	131069300	131070300	2.621431192189606
chr12	131069400	131070400	2.9753341781928064
chr12	131069500	131070500	3.1712679196166933
chr12	131069600	131070600	3.3216100488945117
chr12	131069700	131070700	3.0135256384226343
chr12	131069800	131070800	2.8527195921878485
chr12	131069900	131070900	2.9003718219885792
chr12	131070000	131071000	2.7788184267271263
chr12	131070100	131071100	2.801766620636814
chr12	131070200	131071200	2.1068499141937447
chr12	131070300	131071300	1.291971284566823
chr12	131073400	131074400	1.4884100214603808
chr12	131073500	131074500	2.237802454468141
chr12	131073600	131074600	2.834122018401865
chr12	131073700	131074700	2.8617604052545516
chr12	131073800	131074800	3.0904778624725515
chr12	131073900	131074900	3.6840728916149534
chr12	131074000	131075000	3.9269314822612533
chr12	131074100	131075100	4.809399714904897
chr12	131074200	131075200	4.864563029562409
chr12	131074300	131075300	5.068465499687469
chr12	131074400	131075400	4.862617230708182
chr12	131074500	131075500	4.216187534289828
chr12	131074600	131075600	4.249004604079864
chr12	131074700	131075700	4.457197622475396
chr12	131074800	131075800	4.776329213603207
chr12	131074900	131075900	4.794120256379469
chr12	131075000	131076000	5.345457103163178
chr12	131075100	131076100	4.757178973976852
chr12	131075200	131076200	4.7947084689014
chr12	131075300	131076300	4.5699359350373605
chr12	131075400	131076400	4.5188512329617065
chr12	131075500	131076500	4.612624821427816
chr12	131075600	131076600	4.700761536571204
chr12	131075700	131076700	4.452527757336014
chr12	131075800	131076800	4.0123571396160385
chr12	131075900	131076900	3.638522190888575
chr12	131076000	131077000	2.9150320481816445
chr12	131076100	131077100	2.793175955345396
chr12	131076200	131077200	2.6340401870563377
chr12	131078200	131079200	2.541153777073547
chr12	131078300	131079300	2.5477233182950827
chr12	131078400	131079400	2.469753549687201
chr12	131078500	131079500	2.7543295006064445
chr12	131078600	131079600	2.5657484757455284
chr12	131078700	131079700	2.5760230325232976
chr12	131078800	131079800	2.409681505055336
chr12	131078900	131079900	2.3458640899802807
chr12	131079000	131080000	1.650743409620971
chr12	131079100	131080100	1.122226897846188
chr12	131081400	131082400	0.7990331302597118
chr12	131081500	131082500	1.1074880688758395
chr12	131081600	131082600	1.2242603496704665
chr12	131081700	131082700	1.1987441788786175
chr12	131081800	131082800	1.2921031818685138
chr12	131081900	131082900	1.3310585288683452
chr12	131082000	131083000	1.51744092077875
chr12	131082100	131083100	1.6415305896833596
chr12	131083600	131084600	3.3239679006923297
chr12	131083700	131084700	4.247109406761584
chr12	131083800	131084800	4.582991936140995
chr12	131083900	131084900	4.563325369893298
chr12	131084000	131085000	4.459947756639173
chr12	131084100	131085100	4.577408580239156
chr12	131084200	131085200	4.044711185951621
chr12	131084300	131085300	3.8416043910122784
chr12	131084900	131085900	3.0935439245303566
chr12	131085000	131086000	3.5402397908391214
chr12	131085100	131086100	3.66855618456874
chr12	131085200	131086200	3.9649202254617046
chr12	131085300	131086300	4.005829287909947
chr12	131085400	131086400	3.9880051340684552
chr12	131085500	131086500	4.185606873017583
chr12	131085600	131086600	3.9225205953645688
chr12	131085700	131086700	3.5110450106230098
chr12	131085800	131086800	3.2320872619312877
chr12	131091900	131092900	3.109836620966351
chr12	131092000	131093000	3.2510395158502363
chr12	131092100	131093100	3.397353952752949
chr12	131092200	131093200	3.7488030242097774
chr12	131092300	131093300	4.603097649387983
chr12	131092400	131093400	4.548498037948131
chr12	131092500	131093500	4.718400505688551
chr12	131092600	131093600	4.779684042234424
chr12	131092700	131093700	4.4523275835467375
chr12	131095400	131096400	4.056355757820335
chr12	131095500	131096500	4.646746974540501
chr12	131095600	131096600	4.8659069547272855
chr12	131095700	131096700	5.184749394382038
chr12	131095800	131096800	5.216428219456343
chr12	131095900	131096900	5.436469584234907
chr12	131096000	131097000	5.20198391597208
chr12	131096100	131097100	4.577191957632963
chr12	131096200	131097200	4.261405747692944
chr12	131096300	131097300	4.165092088664479
chr12	131096400	131097400	3.7100814137158324
chr12	131096500	131097500	3.1763527607290465
chr12	131099300	131100300	1.596233291405319
chr12	131099400	131100400	2.3659908535984377
chr12	131099500	131100500	2.4307935553710136
chr12	131099600	131100600	2.7559816344065857
chr12	131099700	131100700	2.9555412820340354
chr12	131099800	131100800	3.401951477832676
chr12	131099900	131100900	2.824552972475553
chr12	131100000	131101000	3.0410043284530697
chr12	131100100	131101100	2.426539270714226
chr12	131100200	131101200	2.7647818641407347
chr12	131100300	131101300	3.0725651162356233
chr12	131105900	131106900	3.4001322346032987
chr12	131106000	131107000	2.8126551180309556
chr12	131106200	131107200	2.455670053024823
chr12	131107400	131108400	2.3893252049648765
chr12	131107500	131108500	2.277726002664947
chr12	131107600	131108600	2.459715512314272
chr12	131107700	131108700	2.3422077667207803
chr12	131107800	131108800	1.8645861361054632
chr12	131107900	131108900	1.90718413813332
chr12	131108000	131109000	1.7378183021133193
chr12	131108100	131109100	1.6201024741217445
chr12	131108200	131109200	2.1345131390643868
chr12	131108300	131109300	2.5099033026389943
chr12	131108400	131109400	2.8991512386924865
chr12	131108500	131109500	3.2756584545126666
chr12	131108600	131109600	2.838993896675736
chr12	131108700	131109700	2.646689525801027
chr12	131108800	131109800	3.106428513445424
chr12	131108900	131109900	2.5559816507320616
chr12	131109000	131110000	2.403546613555057
chr12	131109100	131110100	2.3270057997548097
chr12	131109200	131110200	1.7776715086578974
chr12	131109300	131110300	1.565155468951651
chr12	131109400	131110400	1.589878975295257
chr12	131111100	131112100	2.6996158807623445
chr12	131111200	131112200	3.1564787904013887
chr12	131111300	131112300	2.9652827837852933
chr12	131111400	131112400	2.0647329970553425
chr12	131111500	131112500	2.245907535415008
chr12	131111600	131112600	3.2373737090202286
chr12	131111700	131112700	3.4978561361497964
chr12	131111800	131112800	3.807120822859102
chr12	131111900	131112900	3.786541831227909
chr12	131112000	131113000	3.699543672403451
chr12	131112100	131113100	4.003443650804344
chr12	131112200	131113200	3.673568038884752
chr12	131112300	131113300	4.003106755178054
chr12	131112400	131113400	4.281963263599828
chr12	131112500	131113500	4.350441435854283
chr12	131112600	131113600	3.6378893501255583
chr12	131112700	131113700	4.181657422152497
chr12	131112800	131113800	4.758949323259151
chr12	131112900	131113900	4.835709046750805
chr12	131113000	131114000	4.93719103363968
chr12	131113100	131114100	4.042468718995507
chr12	131113200	131114200	4.470458799432385
chr12	131113300	131114300	4.124973017462082
chr12	131113400	131114400	4.279676850443214
chr12	131113500	131114500	4.4339980931783085
chr12	131113600	131114600	4.322121165347548
chr12	131113700	131114700	3.4729391223547132
chr12	131113800	131114800	2.708687018265204
chr12	131113900	131114900	2.52330828559118
chr12	131114000	131115000	2.325970384765843
chr12	131114100	131115100	2.6312160975445567
chr12	131114200	131115200	2.296979049514886
chr12	131114300	131115300	2.7815721030482243
chr12	131114400	131115400	2.4341931800805123
chr12	131114500	131115500	2.541777595934236
chr12	131114600	131115600	2.889117725309473
chr12	131114700	131115700	3.2677942233959643
chr12	131114800	131115800	3.3403060440814105
chr12	131114900	131115900	3.0959612329342594
chr12	131115000	131116000	3.7638172054641554
chr12	131115100	131116100	3.6700453402544526
chr12	131115200	131116200	3.860886462105357
chr12	131115300	131116300	3.355002336960223
chr12	131115400	131116400	3.2838917688456988
chr12	131115500	131116500	3.0840816413708763
chr12	131115600	131116600	2.435853438346109
chr12	131115700	131116700	2.1346490749287224
chr12	131115800	131116800	1.7887938287398732
chr12	131115900	131116900	2.2524124622546475
chr12	131116000	131117000	1.0434474799912221
chr12	131119000	131120000	1.910225454720447
chr12	131119100	131120100	1.8348186959944544
chr12	131119200	131120200	2.107310000663477
chr12	131119300	131120300	2.5491996627355133
chr12	131119400	131120400	2.820452033576921
chr12	131119500	131120500	3.5561403679383314
chr12	131119600	131120600	3.169321221532563
chr12	131119700	131120700	3.095365861774042
chr12	131119800	131120800	2.861022183386585
chr12	131119900	131120900	3.0339219167171256
chr12	131120000	131121000	3.190160637030678
chr12	131120100	131121100	3.737668553050397
chr12	131120200	131121200	3.972488965512188
chr12	131121800	131122800	0.31630384598679345
chr12	131121900	131122900	0.7867878682705934
chr12	131122000	131123000	1.2166786553385187
chr12	131124400	131125400	2.3025157128367018
chr12	131124500	131125500	2.499577616568172
chr12	131124600	131125600	3.066779784062092
chr12	131124700	131125700	3.0042584564356325
chr12	131124800	131125800	2.3829050516850505
chr12	131124900	131125900	1.7211586009064919
chr12	131125000	131126000	1.1579210613851185
chr12	131125100	131126100	1.7533210042875005
chr12	131125200	131126200	1.995703019877876
chr12	131125300	131126300	1.8718876362500985
chr12	131125400	131126400	1.7060202641156004
chr12	131125500	131126500	2.046371419108542
chr12	131125600	131126600	1.748275217326159
chr12	131125700	131126700	1.6623500273047922
chr12	131125800	131126800	1.9195440483973882
chr12	131125900	131126900	2.2042591273060226
chr12	131126000	131127000	3.0811036212509504
chr12	131126100	131127100	2.4208494573919626
chr12	131126200	131127200	2.5967367145344697
chr12	131126300	131127300	2.476946874534559
chr12	131126400	131127400	2.6597358159988262
chr12	131126500	131127500	2.373724468900891
chr12	131126600	131127600	2.611884993360845
chr12	131141300	131142300	1.0288806028022106
chr12	131141400	131142400	1.1244313399673247
chr12	131141500	131142500	1.1386694979905956
chr12	131141600	131142600	1.1135319571906084
chr12	131141700	131142700	0.9579033472922616
chr12	131141800	131142800	0.7845924522316144
chr12	131141900	131142900	0.7688488252106991
chr12	131144700	131145700	-0.1166466460596434
chr12	131144800	131145800	0.3653050486500138
chr12	131144900	131145900	1.3667345743751027
chr12	131145900	131146900	2.9336406712329213
chr12	131146000	131147000	3.049820642740992
chr12	131146100	131147100	2.8444874992501656
chr12	131146200	131147200	2.4703821444916167
chr12	131146300	131147300	2.7858005791003326
chr12	131146400	131147400	3.274388816430179
chr12	131146500	131147500	2.6945234955812776
chr12	131146600	131147600	3.3134718068060587
chr12	131146700	131147700	2.632875554613547
chr12	131146800	131147800	2.6874327320638
chr12	131146900	131147900	3.0154556810662223
chr12	131147000	131148000	3.265606252166401
chr12	131147100	131148100	4.032881396106691
chr12	131147200	131148200	4.2002560214074265
chr12	131147300	131148300	3.9004212539411967
chr12	131147400	131148400	3.4210573106503785
chr12	131147500	131148500	3.935639322847476
chr12	131147600	131148600	2.8561738407335424
chr12	131147700	131148700	2.9486127390639534
chr12	131147800	131148800	3.2168436910097338
chr12	131147900	131148900	3.2271322823873074
chr12	131148000	131149000	2.6767983719931836
chr12	131148100	131149100	1.5815069354943216
chr12	131148200	131149200	1.246476043153666
chr12	131148300	131149300	1.3796183193086715
chr12	131148400	131149400	1.5008213151361214
chr12	131148500	131149500	1.482247076945833
chr12	131148600	131149600	1.9950132577734847
chr12	131148700	131149700	2.3209630836020505
chr12	131148800	131149800	2.3078949978309637
chr12	131148900	131149900	2.4070536402518057
chr12	131149000	131150000	2.9289050146954843
chr12	131149100	131150100	3.344167413412708
chr12	131149200	131150200	3.532540087275704
chr12	131149300	131150300	3.41917166803164
chr12	131149400	131150400	3.4623573375070067
chr12	131149500	131150500	2.9461748851437366
chr12	131149600	131150600	2.9632896736131547
chr12	131149700	131150700	2.5181773111073795
chr12	131150200	131151200	1.5873901682792741
chr12	131150300	131151300	1.7603317903494424
chr12	131150400	131151400	1.523024935700011
chr12	131150500	131151500	1.693360764762483
chr12	131150600	131151600	1.5385948917633252
chr12	131150700	131151700	1.6881876884076532
chr12	131150800	131151800	1.7160927244211523
chr12	131150900	131151900	1.2663578753103018
chr12	131151000	131152000	0.7841069881014392
chr12	131151100	131152100	1.4405480599546987
chr12	131151200	131152200	1.0298525897651838
chr12	131151300	131152300	0.6606410185691517
chr12	131152700	131153700	2.238790771224218
chr12	131152800	131153800	2.09266771148997
chr12	131152900	131153900	2.53485485665088
chr12	131153000	131154000	2.44920635997341
chr12	131153100	131154100	2.5584814371649562
chr12	131153200	131154200	2.5473223313511517
chr12	131153300	131154300	2.464377289056773
chr12	131153400	131154400	2.0259570190344776
chr12	131153500	131154500	1.702760545969645
chr12	131153600	131154600	2.5602805344279216
chr12	131153700	131154700	2.6920183655346186
chr12	131153800	131154800	3.0213263088634648
chr12	131153900	131154900	2.7340178281514897
chr12	131154000	131155000	2.9977381894540147
chr12	131154100	131155100	2.878457225847181
chr12	131154200	131155200	2.7896088931514846
chr12	131154300	131155300	2.9284478651259205
chr12	131154400	131155400	3.272664314939328
chr12	131154500	131155500	3.4119304550575698
chr12	131154600	131155600	3.00878036917414
chr12	131154700	131155700	2.73690190364896
chr12	131154800	131155800	2.5058272008744744
chr12	131154900	131155900	2.3556212746605105
chr12	131155000	131156000	2.58141454714896
chr12	131155100	131156100	2.4633589739921202
chr12	131155200	131156200	2.532523483094731
chr12	131155300	131156300	2.680060037563888
chr12	131155400	131156400	2.169613218407008
chr12	131155500	131156500	2.166620946406696
chr12	131155600	131156600	1.878358491192824
chr12	131155700	131156700	1.5463071386121372
chr12	131158300	131159300	1.333968029622548
chr12	131158400	131159400	1.3810670355697987
chr12	131158500	131159500	1.3929381144658768
chr12	131158600	131159600	0.7601598129243862
chr12	131158700	131159700	0.6238907503365201
chr12	131158800	131159800	0.8989834041810797
chr12	131158900	131159900	1.020326556296378
chr12	131159000	131160000	0.5112626260433039
chr12	131159100	131160100	0.9168032099329976
chr12	131159200	131160200	1.2273001406086526
chr12	131159300	131160300	1.86134350902026
chr12	131159400	131160400	2.2049887504495858
chr12	131159500	131160500	2.590777211618553
chr12	131159600	131160600	2.876616987982864
chr12	131159700	131160700	3.322953127114775
chr12	131159800	131160800	3.4253152914155858
chr12	131159900	131160900	3.1785929059811737
chr12	131160000	131161000	3.5211961256358104
chr12	131160100	131161100	3.4017689662158066
chr12	131160200	131161200	3.1455357307342027
chr12	131160300	131161300	2.857226903697092
chr12	131160400	131161400	2.734167835425035
chr12	131160500	131161500	2.2685315729247995
chr12	131160600	131161600	2.3066632695633817
chr12	131160700	131161700	2.6064948615505648
chr12	131160800	131161800	2.6351341272767
chr12	131160900	131161900	2.4726374870702927
chr12	131161000	131162000	2.24466567058987
chr12	131161100	131162100	2.3232416217891383
chr12	131161200	131162200	2.2624899586327585
chr12	131161300	131162300	1.9850575791387544
chr12	131161400	131162400	1.697529858191364
chr12	131162000	131163000	4.239752338912443
chr12	131162100	131163100	3.651036152578324
chr12	131162200	131163200	3.9747103871860143
chr12	131162300	131163300	4.050456121434711
chr12	131162400	131163400	4.265860184717635
chr12	131162500	131163500	4.37815010358482
chr12	131162600	131163600	4.65724365184835
chr12	131162700	131163700	4.671515396598061
chr12	131162800	131163800	3.4895293527368665
chr12	131162900	131163900	2.5997183163122948
chr12	131164600	131165600	2.5521049866833425
chr12	131164700	131165700	2.375968803016297
chr12	131164800	131165800	2.445200200558156
chr12	131164900	131165900	2.087426555306373
chr12	131165000	131166000	1.8420505715788151
chr12	131165100	131166100	1.7280223563810255
chr12	131165200	131166200	1.8041975001401696
chr12	131165300	131166300	1.8723082084454608
chr12	131165400	131166400	2.370802895018397
chr12	131165500	131166500	1.9225317374248327
chr12	131165600	131166600	2.2269181214325715
chr12	131165700	131166700	2.8792656936972736
chr12	131165800	131166800	2.4578808532559213
chr12	131165900	131166900	2.9127864101576018
chr12	131166000	131167000	2.7538157848160756
chr12	131166100	131167100	2.9004399511961254
chr12	131166200	131167200	3.3490209186325814
chr12	131166300	131167300	3.3032145019606234
chr12	131166400	131167400	3.2055077764728463
chr12	131166500	131167500	3.518811818528344
chr12	131166600	131167600	3.3118320172179785
chr12	131166700	131167700	2.654744623753208
chr12	131166800	131167800	2.15046598790499
chr12	131166900	131167900	1.6208643967099554
chr12	131167000	131168000	1.6244940750729937
chr12	131167100	131168100	1.6817779522614866
chr12	131167200	131168200	1.6072680141404556
chr12	131167300	131168300	1.4310346401907044
chr12	131167400	131168400	1.0729117684560632
chr12	131167500	131168500	0.7779010789885632
chr12	131167600	131168600	0.8965450959155765
chr12	131167700	131168700	1.5751728567291443
chr12	131167800	131168800	2.448583519868119
chr12	131167900	131168900	2.5795333121695068
chr12	131168000	131169000	2.9713509013326256
chr12	131168100	131169100	2.7895840802189804
chr12	131170100	131171100	2.0140284496339835
chr12	131170200	131171200	2.227976653351916
chr12	131170300	131171300	1.8475671481993103
chr12	131170400	131171400	1.6504810322447228
chr12	131170500	131171500	1.7597295590222215
chr12	131170600	131171600	1.1943928086531206
chr12	131170700	131171700	0.6609375929637813
chr12	131170800	131171800	0.22864379383748776
chr12	131170900	131171900	-0.12353003145862315
chr12	131171000	131172000	0.13425576819359947
chr12	131171100	131172100	0.2641052539937309
chr12	131171200	131172200	0.03856426811362432
chr12	131171300	131172300	-0.2734299398527903
chr12	131171400	131172400	-0.2374698309978121
chr12	131171500	131172500	-0.521573433994669
chr12	131171600	131172600	-0.7514405485091721
chr12	131171700	131172700	0.1367327121486393
chr12	131171800	131172800	0.868273092722092
chr12	131171900	131172900	1.0422118369043814
chr12	131172000	131173000	1.1946990820407026
chr12	131172100	131173100	1.4205114073403589
chr12	131172200	131173200	1.2457200641243027
chr12	131172300	131173300	2.4665929652383656
chr12	131172400	131173400	2.906870030667315
chr12	131172500	131173500	3.36094444805504
chr12	131172600	131173600	3.715305739122199
chr12	131172700	131173700	2.7858975872996803
chr12	131172800	131173800	2.245695636050006
chr12	131172900	131173900	2.6313795695563846
chr12	131173000	131174000	2.975123591415579
chr12	131173100	131174100	2.4595594439183994
chr12	131173200	131174200	2.3280745832124743
chr12	131173300	131174300	1.9165071416609056
chr12	131173400	131174400	2.024538885333698
chr12	131173500	131174500	1.6099475158799967
chr12	131173600	131174600	1.1781373672346716
chr12	131173700	131174700	1.5182628765113455
chr12	131173800	131174800	2.416723770438144
chr12	131173900	131174900	2.2917107686805025
chr12	131174000	131175000	2.3262292714307997
chr12	131174100	131175100	2.577989883029425
chr12	131174200	131175200	2.5721288045125177
chr12	131174300	131175300	2.2082623340429257
chr12	131174400	131175400	1.4642262596674507
chr12	131174500	131175500	1.6278936254652319
chr12	131174600	131175600	2.0182088853013087
chr12	131174700	131175700	2.5461049981762387
chr12	131175800	131176800	2.516109486359675
chr12	131175900	131176900	2.5068995257565554
chr12	131176000	131177000	2.1388076307014434
chr12	131176100	131177100	1.5955307056481056
chr12	131176200	131177200	1.7090432520649543
chr12	131176300	131177300	1.852767103206616
chr12	131176400	131177400	2.0788783769327623
chr12	131176500	131177500	1.8123693039980908
chr12	131176600	131177600	2.6295800179644457
chr12	131176700	131177700	1.6911822705833477
chr12	131176800	131177800	2.2969245624090178
chr12	131176900	131177900	1.931556509617354
chr12	131177000	131178000	2.3139730905216327
chr12	131177100	131178100	2.1504428634905386
chr12	131177200	131178200	2.2186978065493808
chr12	131177300	131178300	1.7067195500226826
chr12	131177400	131178400	1.4631126307369853
chr12	131177500	131178500	1.4264595014174564
chr12	131177600	131178600	0.7995481590430372
chr12	131177700	131178700	1.5963212175847563
chr12	131177800	131178800	1.6292084429323268
chr12	131177900	131178900	1.7340765252810817
chr12	131178000	131179000	1.3278762549057848
chr12	131178100	131179100	1.4697524435889149
chr12	131178200	131179200	1.4479235650556137
chr12	131178300	131179300	1.0495152874593645
chr12	131178400	131179400	0.8632254773976978
chr12	131178500	131179500	0.9368597523413894
chr12	131178600	131179600	1.2288964816116776
chr12	131178700	131179700	1.2330719302460895
chr12	131178800	131179800	0.9619406364091736
chr12	131178900	131179900	0.8906497320531713
chr12	131179000	131180000	0.7303169000825317
chr12	131179100	131180100	0.5938677645460387
chr12	131179200	131180200	0.6933885576403679
chr12	131179300	131180300	1.3613614572331372
chr12	131179400	131180400	1.5180946391630072
chr12	131179500	131180500	1.021021775484221
chr12	131179600	131180600	0.8856185655559075
chr12	131179700	131180700	0.397901717875206
chr12	131179800	131180800	-0.19549959094181896
chr12	131179900	131180900	-0.17628369663293805
chr12	131180000	131181000	0.026784739620241516
chr12	131180100	131181100	0.1193329206659276
chr12	131180200	131181200	-0.2413696003445925
chr12	131180300	131181300	-0.8178879500757485
chr12	131180400	131181400	-1.0673695961731318
chr12	131180500	131181500	-0.6673318568646626
chr12	131180600	131181600	0.13490364546758224
chr12	131180700	131181700	-0.007151162559380643
chr12	131180800	131181800	-0.7108284785524391
chr12	131180900	131181900	-0.7380116210877309
chr12	131181000	131182000	-0.6136705039054304
chr12	131181100	131182100	-0.4527567763421825
chr12	131181200	131182200	0.21217733875148367
chr12	131181300	131182300	0.26726888759266354
chr12	131181400	131182400	0.3527221289664472
chr12	131181500	131182500	0.17612793757611625
chr12	131181600	131182600	-0.1904856586871153
chr12	131181700	131182700	0.3178243692070673
chr12	131181800	131182800	1.1640708762641443
chr12	131181900	131182900	1.2286097150604658
chr12	131182000	131183000	1.3421679215218743
chr12	131184900	131185900	2.693036297819
chr12	131185000	131186000	2.9519151677856224
chr12	131185100	131186100	2.848029652886709
chr12	131185200	131186200	2.8467645350876123
chr12	131185300	131186300	2.7977695541992933
chr12	131185400	131186400	2.793147992675283
chr12	131185500	131186500	2.9811102358983272
chr12	131185600	131186600	3.0819870961403435
chr12	131186700	131187700	1.3882696033300412
chr12	131186800	131187800	0.9962611691347336
chr12	131186900	131187900	1.1422422971962651
chr12	131187000	131188000	1.109046731786942
chr12	131187100	131188100	1.5615247096665559
chr12	131187200	131188200	1.4766437621309871
chr12	131187300	131188300	2.596578075999234
chr12	131187400	131188400	2.830612939556285
chr12	131187500	131188500	2.775419847436414
chr12	131187600	131188600	2.5578989676437547
chr12	131187700	131188700	2.3831607379164685
chr12	131187800	131188800	2.8829036835398947
chr12	131187900	131188900	3.1502792463810585
chr12	131188000	131189000	3.621806149712579
chr12	131188100	131189100	2.993465492344212
chr12	131188200	131189200	3.468155854021346
chr12	131188300	131189300	2.293452650664841
chr12	131188400	131189400	2.1659431516970957
chr12	131188500	131189500	2.171553538192891
chr12	131188600	131189600	2.1824839087357923
chr12	131188700	131189700	2.0750778754172554
chr12	131188800	131189800	1.8910989340881927
chr12	131189500	131190500	2.175135116817119
chr12	131189600	131190600	1.9845641280667632
chr12	131189700	131190700	2.4540196558161242
chr12	131189800	131190800	2.488152190183025
chr12	131189900	131190900	2.3900754946825162
chr12	131190000	131191000	2.2925146025382226
chr12	131190100	131191100	2.198873142966252
chr12	131190200	131191200	1.6905890644711463
chr12	131190300	131191300	1.6275961021364544
chr12	131190400	131191400	1.732224130014672
chr12	131191400	131192400	0.8146009762538476
chr12	131191500	131192500	0.8332242229864224
chr12	131191600	131192600	1.0789110624389278
chr12	131191700	131192700	1.275235896911178
chr12	131191800	131192800	1.5142009288811895
chr12	131191900	131192900	1.3904721327836105
chr12	131192000	131193000	1.8845105144637093
chr12	131192100	131193100	1.5556646286120537
chr12	131192200	131193200	1.9997306070947527
chr12	131192300	131193300	2.2876132290157543
chr12	131192400	131193400	3.212946263437042
chr12	131192500	131193500	3.62189973339256
chr12	131192600	131193600	3.645855911621815
chr12	131192700	131193700	3.366346813792895
chr12	131192800	131193800	3.656142870438123
chr12	131192900	131193900	4.302387751507634
chr12	131193000	131194000	4.135017667677423
chr12	131193100	131194100	4.670564030212536
chr12	131193200	131194200	4.803047056242246
chr12	131193300	131194300	4.622392395981071
chr12	131193400	131194400	3.951415363009468
chr12	131193500	131194500	3.7032110167566574
chr12	131193600	131194600	3.687660257055277
chr12	131193700	131194700	3.866371514058905
chr12	131193800	131194800	3.3152230271877103
chr12	131193900	131194900	2.6332403628460512
chr12	131195400	131196400	1.4345258909510947
chr12	131195500	131196500	1.5139381928703302
chr12	131195600	131196600	2.155256318972729
chr12	131195700	131196700	2.227890022653692
chr12	131195800	131196800	2.0797716339762573
chr12	131195900	131196900	1.9786660755793963
chr12	131196000	131197000	2.823369746334049
chr12	131196100	131197100	2.920911922596748
chr12	131196200	131197200	2.990953136096357
chr12	131196300	131197300	3.245228961491891
chr12	131196400	131197400	2.6651322422778843
chr12	131196500	131197500	2.650902020530977
chr12	131196600	131197600	2.571603824943813
chr12	131196700	131197700	3.2317263673829246
chr12	131196800	131197800	2.6433889520580145
chr12	131196900	131197900	2.191854236512972
chr12	131197000	131198000	2.049191820000843
chr12	131197100	131198100	1.297793076706694
chr12	131197200	131198200	1.2351763003375908
chr12	131197300	131198300	1.869916538630264
chr12	131197400	131198400	2.3990131353000423
chr12	131197500	131198500	2.3811046022886315
chr12	131197600	131198600	1.8332038662551264
chr12	131197700	131198700	1.3255036200550985
chr12	131197800	131198800	2.0852639186800364
chr12	131197900	131198900	2.541053936095071
chr12	131198000	131199000	2.7463913384234577
chr12	131198100	131199100	3.2397845234565485
chr12	131199300	131200300	3.3457813787637214
chr12	131199400	131200400	2.890289151625588
chr12	131199500	131200500	2.4170129067650334
chr12	131199600	131200600	1.7858932486194237
chr12	131199700	131200700	2.2288899873107217
chr12	131199800	131200800	1.8854337815372144
chr12	131199900	131200900	2.3056450788296066
chr12	131200000	131201000	2.8370329340142177
chr12	131200100	131201100	3.0156896324486167
chr12	131204900	131205900	2.019917737190256
chr12	131205000	131206000	2.0192918497308283
chr12	131205100	131206100	1.6734252938293703
chr12	131205200	131206200	1.8713558695244656
chr12	131205300	131206300	1.4427350589854564
chr12	131205400	131206400	1.1156167589682058
chr12	131211000	131212000	1.0653972225768416
chr12	131211100	131212100	1.2818190947180632
chr12	131211200	131212200	1.3370922515695314
chr12	131211300	131212300	1.2998453770749396
chr12	131211400	131212400	1.0762363613612151
chr12	131228600	131229600	1.9064481676387464
chr12	131228700	131229700	2.336033763055004
chr12	131228800	131229800	2.9063667925566805
chr12	131228900	131229900	2.6415338342779733
chr12	131229000	131230000	2.695520617100711
chr12	131229100	131230100	2.8628253356734947
chr12	131229200	131230200	3.1140221561272057
chr12	131229300	131230300	2.9818428279065112
chr12	131229400	131230400	2.5788884626763697
chr12	131229500	131230500	2.45108834884544
chr12	131229600	131230600	2.3634610694435336
chr12	131229700	131230700	2.223337218325792
chr12	131229800	131230800	1.6614360168419544
chr12	131229900	131230900	2.0143073868037926
chr12	131230000	131231000	2.091683770491455
chr12	131230100	131231100	1.4575222151435194
chr12	131230200	131231200	0.7495051397376242
chr12	131230300	131231300	1.5789131642801402
chr12	131231000	131232000	1.9411922215599948
chr12	131231100	131232100	2.370332010264033
chr12	131231200	131232200	2.9163004891092497
chr12	131231300	131232300	3.0120139044305207
chr12	131231400	131232400	2.977800140244024
chr12	131231500	131232500	2.919301152927832
chr12	131231600	131232600	3.710325214926237
chr12	131231700	131232700	3.0484963146789243
chr12	131231800	131232800	2.577609783874588
chr12	131231900	131232900	2.021626824615068
chr12	131232000	131233000	1.8811763945805533
chr12	131232100	131233100	2.1127303181633543
chr12	131232200	131233200	1.9839871148319133
chr12	131232300	131233300	2.1537524418443392
chr12	131232400	131233400	2.658133757518637
chr12	131232500	131233500	3.1668419688934435
chr12	131232600	131233600	2.012531970785364
chr12	131232700	131233700	2.2295882912039144
chr12	131232800	131233800	2.290204551262166
chr12	131232900	131233900	2.201955663975485
chr12	131233000	131234000	1.9193201803735245
chr12	131233100	131234100	1.65322618307113
chr12	131233200	131234200	1.2236659509419057
chr12	131233300	131234300	0.6187354033149813
chr12	131233400	131234400	0.3665369842263779
chr12	131233500	131234500	-0.18783971484543915
chr12	131233600	131234600	-0.25848358034005925
chr12	131233700	131234700	0.6246465809079924
chr12	131233800	131234800	1.8753536229253047
chr12	131233900	131234900	1.7181706953956115
chr12	131234000	131235000	1.637456846630173
chr12	131235600	131236600	2.064472051933266
chr12	131235700	131236700	2.6535285263530346
chr12	131235800	131236800	2.211125537952643
chr12	131235900	131236900	1.3250199603557016
chr12	131236000	131237000	1.199712107242103
chr12	131236100	131237100	1.0513509910805166
chr12	131236200	131237200	0.9187904753694572
chr12	131236300	131237300	1.0894422297247153
chr12	131236400	131237400	1.6659140853033096
chr12	131236500	131237500	2.0673701978733736
chr12	131236600	131237600	2.3807613966759376
chr12	131236700	131237700	2.496375123711265
chr12	131236800	131237800	2.859252304709165
chr12	131236900	131237900	3.546273020368816
chr12	131238400	131239400	1.7964488296812504
chr12	131238500	131239500	2.4507269831597327
chr12	131238600	131239600	2.193801385501644
chr12	131238700	131239700	2.3121774509902786
chr12	131238800	131239800	2.691550966905296
chr12	131238900	131239900	2.3788450234919667
chr12	131239000	131240000	2.3882977171415134
chr12	131239100	131240100	1.5707757160145162
chr12	131239200	131240200	1.5218476504082237
chr12	131239300	131240300	1.0265900699247659
chr12	131239400	131240400	0.6584066470167254
chr12	131239500	131240500	0.18808808291135728
chr12	131239600	131240600	0.1702302817042381
chr12	131239700	131240700	0.28269077729763714
chr12	131239800	131240800	-0.07662273518875773
chr12	131239900	131240900	0.5203914764071152
chr12	131240000	131241000	0.4480697200344417
chr12	131240100	131241100	0.8895860081805738
chr12	131240200	131241200	0.8736408491317155
chr12	131240300	131241300	1.5958753447353669
chr12	131240400	131241400	1.5558983538914983
chr12	131240500	131241500	0.8840351109095312
chr12	131240600	131241600	1.782407076681496
chr12	131240700	131241700	1.7794149802980035
chr12	131240800	131241800	1.3854793867857746
chr12	131240900	131241900	0.5872791608648478
chr12	131241000	131242000	0.49523992152204244
chr12	131241100	131242100	0.5801378373188746
chr12	131241200	131242200	0.4823821336035151
chr12	131241300	131242300	-0.28085150965957395
chr12	131241400	131242400	-0.27571742091473384
chr12	131243400	131244400	1.1816126569773358
chr12	131245400	131246400	0.6140217744426679
chr12	131245500	131246500	0.8527156429761162
chr12	131245600	131246600	1.6267268826617882
chr12	131245700	131246700	1.43640004716377
chr12	131245800	131246800	1.1071211355386563
chr12	131245900	131246900	1.1299547775186038
chr12	131246000	131247000	1.42132665603333
chr12	131246100	131247100	0.9753550879814966
chr12	131246200	131247200	1.5184165259879332
chr12	131246300	131247300	2.1758271239916915
chr12	131246400	131247400	2.0878193155858358
chr12	131246500	131247500	2.210718788218286
chr12	131246600	131247600	1.904193994307664
chr12	131246700	131247700	2.2227319851326115
chr12	131246800	131247800	2.8215218747363324
chr12	131246900	131247900	3.0249235443334985
chr12	131247000	131248000	2.9727368680664625
chr12	131247100	131248100	2.808856509717587
chr12	131247200	131248200	2.1446155251548804
chr12	131247300	131248300	1.4959171930257178
chr12	131247400	131248400	1.1400002224134769
chr12	131247500	131248500	1.1314018513159207
chr12	131247600	131248600	0.3950947821484084
chr12	131247700	131248700	0.3991560054556243
chr12	131247800	131248800	-0.14651267025248033
chr12	131247900	131248900	-0.0580968474894034
chr12	131248000	131249000	-0.22499143363851973
chr12	131248100	131249100	-0.1459240804163068
chr12	131248200	131249200	-0.1925398821024267
chr12	131248300	131249300	-0.10957465649536163
chr12	131248400	131249400	0.9054280240295728
chr12	131248500	131249500	0.5825711479059575
chr12	131248600	131249600	0.639134769516875
chr12	131248700	131249700	0.5425162129194535
chr12	131248800	131249800	0.17000326014325334
chr12	131248900	131249900	0.1221860759776138
chr12	131249000	131250000	-0.8228009317286545
chr12	131249100	131250100	-0.4413618150533728
chr12	131249200	131250200	-0.4144624798034189
chr12	131249300	131250300	-0.7719105842057588
chr12	131249400	131250400	-1.15486653248753
chr12	131249500	131250500	-1.2973595299181584
chr12	131249600	131250600	-0.8826395243824957
chr12	131249700	131250700	-0.9700373983835476
chr12	131251700	131252700	0.6153922333614246
chr12	131251800	131252800	1.1236246808539032
chr12	131251900	131252900	0.6652686050990848
chr12	131252000	131253000	0.42500703770485865
chr12	131252100	131253100	0.3982033217862021
chr12	131253200	131254200	1.146122197430088
chr12	131253300	131254300	1.2375373593181285
chr12	131253400	131254400	1.149783769295777
chr12	131253500	131254500	1.394073884042787
chr12	131253600	131254600	1.8020790573697558
chr12	131253700	131254700	1.7989838471851962
chr12	131253800	131254800	1.77710129489889
chr12	131253900	131254900	2.0904796519015507
chr12	131254000	131255000	1.4481508940096892
chr12	131254100	131255100	1.220806546043688
chr12	131254200	131255200	0.9035236617712376
chr12	131254300	131255300	0.9129135779759616
chr12	131254400	131255400	1.0667457389785642
chr12	131254500	131255500	0.9497216625863304
chr12	131254600	131255600	1.0666360172511868
chr12	131254700	131255700	0.688666705581413
chr12	131254800	131255800	0.4202276389453967
chr12	131254900	131255900	0.005470956601051258
chr12	131255000	131256000	0.37263764613869077
chr12	131255400	131256400	-0.6007088132609416
chr12	131255500	131256500	-0.12879655978198462
chr12	131255600	131256600	0.5847909152395414
chr12	131255700	131256700	0.3258740882144708
chr12	131255800	131256800	0.6138719537133772
chr12	131255900	131256900	1.1238778597875234
chr12	131256000	131257000	1.131179733037097
chr12	131256100	131257100	1.3223193124832608
chr12	131256200	131257200	1.3979761864929243
chr12	131256300	131257300	1.2375880725467383
chr12	131256400	131257400	1.3426478062972025
chr12	131256500	131257500	1.182760046505834
chr12	131256600	131257600	-0.10126070108415926
chr12	131256700	131257700	0.030400717820025742
chr12	131256800	131257800	-0.07486715960060983
chr12	131256900	131257900	0.03705279883373051
chr12	131257000	131258000	0.24380755332495302
chr12	131257100	131258100	0.2495555982990896
chr12	131257200	131258200	0.1914634599879642
chr12	131257300	131258300	0.3691655555392781
chr12	131263400	131264400	2.8234613541403824
chr12	131263500	131264500	2.8643080510427565
chr12	131263600	131264600	3.4355830940660854
chr12	131263700	131264700	3.5583945535653068
chr12	131263800	131264800	2.8844796388165674
chr12	131263900	131264900	2.7889772558393364
chr12	131264000	131265000	2.6028841987134608
chr12	131264100	131265100	2.6534181517516924
chr12	131264200	131265200	2.31433429976691
chr12	131264300	131265300	1.6684031007573363
chr12	131264400	131265400	1.289451599483354
chr12	131264500	131265500	1.090067773418398
chr12	131264600	131265600	1.1375910714465671
chr12	131264700	131265700	1.7192715570165051
chr12	131264800	131265800	1.7382832744754262
chr12	131264900	131265900	1.8887997154908
chr12	131265000	131266000	2.02940521691654
chr12	131265100	131266100	1.7756128016250372
chr12	131265200	131266200	1.906854261800244
chr12	131265300	131266300	2.0577260834194733
chr12	131265400	131266400	2.275364055599609
chr12	131265500	131266500	2.3445790804106594
chr12	131265600	131266600	2.25756773916938
chr12	131265700	131266700	1.6516302504333198
chr12	131265800	131266800	1.5086679176284077
chr12	131265900	131266900	0.7197707452819296
chr12	131266000	131267000	0.963209236987758
chr12	131266100	131267100	1.335714735724254
chr12	131266200	131267200	1.3841664517633616
chr12	131266300	131267300	1.0212082903142858
chr12	131266400	131267400	1.3791345127774484
chr12	131266500	131267500	1.1570652486774813
chr12	131266600	131267600	1.0587343668204383
chr12	131266700	131267700	0.7771518598413115
chr12	131266800	131267800	0.9735015361594196
chr12	131266900	131267900	1.32893958303572
chr12	131267000	131268000	0.7450273455994004
chr12	131267100	131268100	0.8988278836260946
chr12	131267200	131268200	0.4751180618294717
chr12	131267300	131268300	0.8362998070251627
chr12	131267400	131268400	0.6976222816176209
chr12	131267500	131268500	0.9291519074276722
chr12	131270300	131271300	-0.01259305057877527
chr12	131270400	131271400	0.3263216980953681
chr12	131270500	131271500	0.014666400275857128
chr12	131270600	131271600	0.01850213750126167
chr12	131270700	131271700	0.5285569657327961
chr12	131270800	131271800	0.9338235638655906
chr12	131270900	131271900	1.432450953461052
chr12	131271000	131272000	2.0174503801061707
chr12	131271100	131272100	2.9456251399785485
chr12	131271200	131272200	3.246243282564788
chr12	131271300	131272300	3.831216734588807
chr12	131271400	131272400	4.138700504596424
chr12	131271500	131272500	4.073685171013143
chr12	131271600	131272600	3.726545135558061
chr12	131271700	131272700	3.592796628637802
chr12	131271800	131272800	2.744691465908966
chr12	131271900	131272900	1.9238670224578087
chr12	131272000	131273000	1.3917551213014046
chr12	131272100	131273100	0.4112781767194452
chr12	131272200	131273200	1.1009485440119366
chr12	131272300	131273300	0.9902322400209806
chr12	131272400	131273400	0.7587486418656324
chr12	131272500	131273500	1.5862814691802791
chr12	131272600	131273600	2.246741668953859
chr12	131272700	131273700	1.2906657087116142
chr12	131272800	131273800	1.7102806978305878
chr12	131272900	131273900	1.901968820730369
chr12	131273000	131274000	2.154847538227849
chr12	131273100	131274100	2.2464351966684517
chr12	131273200	131274200	1.5740983549355143
chr12	131273300	131274300	1.3813429636388193
chr12	131273400	131274400	1.1057040986842317
chr12	131274200	131275200	2.6175918966615246
chr12	131274300	131275300	2.163837238941856
chr12	131274400	131275400	1.9240547914440247
chr12	131274500	131275500	2.3655846020164293
chr12	131274600	131275600	2.678810998155726
chr12	131274700	131275700	3.2225000974858258
chr12	131274800	131275800	3.3458298478203496
chr12	131274900	131275900	3.119998850463632
chr12	131275000	131276000	2.268102192016477
chr12	131275100	131276100	2.068212180089655
chr12	131275200	131276200	2.1214699046182934
chr12	131275300	131276300	2.3522958925051967
chr12	131275400	131276400	2.6702249168852084
chr12	131277100	131278100	0.4889128081997764
chr12	131277200	131278200	0.7093155063104384
chr12	131280500	131281500	1.7766240668139683
chr12	131280600	131281600	1.5679303160815459
chr12	131280700	131281700	2.164396457043185
chr12	131280800	131281800	1.5616793352862468
chr12	131280900	131281900	1.8687926175694969
chr12	131281000	131282000	1.921105920178536
chr12	131281100	131282100	1.891089800372029
chr12	131281200	131282200	1.754378570193554
chr12	131281300	131282300	1.6176389444156551
chr12	131281400	131282400	2.4579028370420333
chr12	131281500	131282500	2.129177112168853
chr12	131281600	131282600	2.631451580273521
chr12	131281700	131282700	1.9744593480392518
chr12	131281800	131282800	2.903248186417008
chr12	131281900	131282900	3.3419985984710867
chr12	131282000	131283000	3.459087380811012
chr12	131282100	131283100	3.4378182351005435
chr12	131282200	131283200	3.5709214913987832
chr12	131282300	131283300	3.6910468677485335
chr12	131282400	131283400	3.8476012823369814
chr12	131282500	131283500	4.248826792516764
chr12	131282600	131283600	3.9562024592323013
chr12	131282700	131283700	4.57091083006674
chr12	131282800	131283800	4.841800393382062
chr12	131282900	131283900	5.391041899239888
chr12	131283000	131284000	4.974110998607708
chr12	131283100	131284100	5.2623798368028485
chr12	131283200	131284200	5.351564631571707
chr12	131283300	131284300	5.160446891462199
chr12	131283400	131284400	4.7274631097988715
chr12	131283500	131284500	4.542641637365271
chr12	131283600	131284600	4.665042296980035
chr12	131283700	131284700	4.454614070939977
chr12	131283800	131284800	4.487726301761484
chr12	131283900	131284900	4.270392434625012
chr12	131284000	131285000	4.436877284088836
chr12	131284100	131285100	4.105906213958949
chr12	131284200	131285200	3.8546838962580816
chr12	131284300	131285300	3.713374868370642
chr12	131284400	131285400	3.487134117320183
chr12	131288400	131289400	2.0118262557211684
chr12	131288500	131289500	2.992302668852973
chr12	131288600	131289600	2.9758317384746165
chr12	131288700	131289700	3.093599145430232
chr12	131288800	131289800	3.4130075278941825
chr12	131288900	131289900	3.3137783375723036
chr12	131289000	131290000	3.3711039904288826
chr12	131289100	131290100	3.8099039958965584
chr12	131289200	131290200	4.143385382914501
chr12	131289300	131290300	4.4766617766435655
chr12	131289400	131290400	4.3753124932380185
chr12	131289500	131290500	2.8331135354515498
chr12	131289600	131290600	2.4417813856235453
chr12	131289700	131290700	2.3096149881144323
chr12	131289800	131290800	1.6672400820135411
chr12	131289900	131290900	2.0792609775551707
chr12	131290000	131291000	1.861809181297524
chr12	131290100	131291100	1.2899690530146806
chr12	131292200	131293200	-0.11629657114989622
chr12	131292300	131293300	-0.25353313625317464
chr12	131313400	131314400	-0.29346137169736697
chr12	131313500	131314500	-0.03136078448589781
chr12	131313600	131314600	-0.16565518141136318
chr12	131313700	131314700	0.12152497507536382
chr12	131313800	131314800	0.5478213920966434
chr12	131313900	131314900	0.22098523160791708
chr12	131314000	131315000	1.1331221161694323
chr12	131314100	131315100	1.9068492048903527
chr12	131314200	131315200	1.712621445085252
chr12	131314300	131315300	1.5168977353997064
chr12	131314400	131315400	1.6279024445949166
chr12	131314500	131315500	1.5795799365691494
chr12	131314600	131315600	1.7121546026842407
chr12	131314700	131315700	1.3951488508682823
chr12	131314800	131315800	1.1237623568674917
chr12	131314900	131315900	1.5196355087685882
chr12	131315000	131316000	0.6825968292445989
chr12	131315100	131316100	0.2710704418520199
chr12	131318600	131319600	0.7122363840995003
chr12	131318700	131319700	1.2633155229690984
chr12	131318800	131319800	1.0125594722393556
chr12	131318900	131319900	0.8503754529604863
chr12	131319000	131320000	0.6962458946874016
chr12	131319100	131320100	0.1688931332114241
chr12	131319200	131320200	-0.22510078428208294
chr12	131320700	131321700	-0.5934968470401812
chr12	131320800	131321800	-0.09190987343843596
chr12	131320900	131321900	-0.34487345191985785
chr12	131321000	131322000	-0.33653535406310564
chr12	131321100	131322100	-0.4128529023089421
chr12	131321200	131322200	-0.392960425507958
chr12	131321300	131322300	-0.3969884332927364
chr12	131321400	131322400	0.0841816473120551
chr12	131321500	131322500	0.20679196660922572
chr12	131323500	131324500	0.5875773347387022
chr12	131323600	131324600	0.9770201296113116
chr12	131323700	131324700	0.8598319774690845
chr12	131323800	131324800	0.8063809907018875
chr12	131323900	131324900	0.19526252823042825
chr12	131324000	131325000	0.09661299602345527
chr12	131324100	131325100	-0.2864328093513987
chr12	131324200	131325200	-0.15976705483748385
chr12	131324300	131325300	0.15855890312453502
chr12	131324400	131325400	-0.08029111904743448
chr12	131324500	131325500	0.049133469544057985
chr12	131324600	131325600	-0.1531135405709923
chr12	131324700	131325700	-0.12000140464080833
chr12	131324800	131325800	-1.0009273998538952
chr12	131324900	131325900	-0.6961345129827125
chr12	131325000	131326000	-0.754530822659129
chr12	131325100	131326100	-0.8889393800851751
chr12	131325200	131326200	-1.0690082208203722
chr12	131325300	131326300	-1.2110856311411442
chr12	131325400	131326400	-1.17879218902561
chr12	131325500	131326500	-1.1261245671116464
chr12	131325600	131326600	-1.2420857429801138
chr12	131325700	131326700	-1.4994688960383868
chr12	131327000	131328000	1.662477157610049
chr12	131327100	131328100	1.1927826584287011
chr12	131327200	131328200	1.167590460195742
chr12	131327300	131328300	1.1070471351171054
chr12	131327400	131328400	1.4678867193506102
chr12	131327500	131328500	1.3985333552504773
chr12	131327600	131328600	2.2089121139604657
chr12	131327700	131328700	1.9749640222280282
chr12	131327800	131328800	1.158295959773483
chr12	131327900	131328900	1.3094550953088298
chr12	131331500	131332500	-0.027125932024646082
chr12	131332800	131333800	1.9854368710383448
chr12	131332900	131333900	2.5657443717238984
chr12	131333000	131334000	2.574078170009929
chr12	131333100	131334100	2.739499442792701
chr12	131333200	131334200	2.122067950828092
chr12	131333300	131334300	2.170808860632787
chr12	131333400	131334400	1.5761645259160209
chr12	131333500	131334500	1.1043711468212278
chr12	131333600	131334600	0.7956317057112454
chr12	131333700	131334700	-0.3778951770146992
chr12	131334400	131335400	1.4724563557938624
chr12	131334500	131335500	1.0892196162709415
chr12	131334600	131335600	1.721130679208433
chr12	131334700	131335700	2.1310145639155427
chr12	131334800	131335800	2.3468812242045547
chr12	131334900	131335900	2.2720587088519304
chr12	131335000	131336000	2.30325282233553
chr12	131335100	131336100	2.3409156604304235
chr12	131335200	131336200	2.456805039455019
chr12	131335300	131336300	1.1577212491845172
chr12	131335400	131336400	1.026177162128457
chr12	131335500	131336500	1.123998946971747
chr12	131335600	131336600	0.7468622470900969
chr12	131335700	131336700	-0.4552877761891147
chr12	131335800	131336800	-1.4578716024581664
chr12	131335900	131336900	-1.6426533593836543
chr12	131336000	131337000	-1.3047771682246718
chr12	131336100	131337100	-1.465123440747404
chr12	131336200	131337200	-1.8683286786210802
chr12	131336300	131337300	-1.2281035867090602
chr12	131336400	131337400	-1.2667763183504763
chr12	131336500	131337500	-1.2494937241431858
chr12	131336600	131337600	-1.536202857672479
chr12	131336700	131337700	-0.4833087040626719
chr12	131336800	131337800	0.06916842824009267
chr12	131336900	131337900	0.23622547520367024
chr12	131337000	131338000	-0.043486413248501984
chr12	131337100	131338100	0.3133651073918243
chr12	131337200	131338200	0.0855627613038597
chr12	131337300	131338300	0.2768023252195518
chr12	131337400	131338400	0.3757208159847624
chr12	131337500	131338500	0.2906412950131488
chr12	131337600	131338600	0.3914230734214524
chr12	131337700	131338700	0.7493878291844854
chr12	131337800	131338800	0.3474573390279749
chr12	131337900	131338900	0.6524534233128305
chr12	131338000	131339000	0.5349066575617855
chr12	131338100	131339100	0.5979248545135154
chr12	131338200	131339200	0.4698212080371501
chr12	131338300	131339300	0.05533903533018105
chr12	131338400	131339400	0.2980404370063443
chr12	131338500	131339500	0.1808955522862904
chr12	131338600	131339600	0.12372962093597265
chr12	131338700	131339700	-0.5025978167400703
chr12	131338800	131339800	0.03826003708569847
chr12	131338900	131339900	-0.2484346348100253
chr12	131341800	131342800	0.2350399674689303
chr12	131341900	131342900	0.7427331664118552
chr12	131342000	131343000	1.4522159395784255
chr12	131342100	131343100	1.3858559884920516
chr12	131342200	131343200	1.781022508887855
chr12	131342300	131343300	2.077583469628439
chr12	131342400	131343400	2.1432092071889635
chr12	131342500	131343500	2.109465926999063
chr12	131342600	131343600	2.0237158353244635
chr12	131342700	131343700	1.892673141053672
chr12	131342800	131343800	2.0063350596629523
chr12	131342900	131343900	1.6961341747870229
chr12	131343000	131344000	0.7852612913486813
chr12	131343100	131344100	0.7296827408305018
chr12	131343200	131344200	0.3365934673699715
chr12	131343300	131344300	0.8374478150960248
chr12	131343400	131344400	0.4579940055559147
chr12	131343500	131344500	0.4790507266131954
chr12	131343600	131344600	0.36303694767220174
chr12	131343700	131344700	0.9850568880392366
chr12	131343800	131344800	1.3769465146767939
chr12	131343900	131344900	1.246543986719803
chr12	131344000	131345000	1.3635740839272745
chr12	131344100	131345100	1.5453597059526665
chr12	131344200	131345200	1.8678195499649688
chr12	131344300	131345300	1.8876993266440296
chr12	131344400	131345400	2.128710759610837
chr12	131344500	131345500	2.317587893875124
chr12	131345200	131346200	1.188047278392038
chr12	131345300	131346300	1.5707681471226185
chr12	131345400	131346400	1.918245147172415
chr12	131345500	131346500	1.7268595862275842
chr12	131345600	131346600	1.9310779179252933
chr12	131345700	131346700	2.055384182780992
chr12	131345800	131346800	2.1097621634011867
chr12	131345900	131346900	1.8763325428633968
chr12	131346000	131347000	2.030475967656074
chr12	131349200	131350200	0.40963852199806106
chr12	131349300	131350300	0.07799793493232353
chr12	131349400	131350400	0.2682318661112971
chr12	131349500	131350500	0.5242564955474227
chr12	131353700	131354700	1.5883587894165612
chr12	131353800	131354800	1.4492727986763054
chr12	131353900	131354900	1.7710614789491674
chr12	131354000	131355000	1.905124615724827
chr12	131354100	131355100	1.6971782889074019
chr12	131355200	131356200	1.248458079031958
chr12	131355900	131356900	2.1686510755312294
chr12	131356000	131357000	2.654234438383113
chr12	131356100	131357100	3.011884112765021
chr12	131356200	131357200	2.500298828360183
chr12	131356300	131357300	1.9177009158163192
chr12	131356400	131357400	2.259720007130602
chr12	131356500	131357500	2.1231141735803853
chr12	131356600	131357600	2.415526190306812
chr12	131356700	131357700	2.4486222958663624
chr12	131356800	131357800	2.727473679560924
chr12	131356900	131357900	2.8650258882674517
chr12	131357000	131358000	2.946103969826007
chr12	131357100	131358100	2.7982379811018445
chr12	131357200	131358200	3.3622904164823164
chr12	131357300	131358300	3.901573753446628
chr12	131357400	131358400	3.5250514512827187
chr12	131357500	131358500	3.776244303906752
chr12	131357600	131358600	3.5023449591695566
chr12	131357700	131358700	2.64730458107732
chr12	131359900	131360900	-1.2566853552040107
chr12	131360000	131361000	-0.8451645209176304
chr12	131360100	131361100	-0.26515694389874905
chr12	131360200	131361200	-0.6093751066711388
chr12	131360300	131361300	-0.6145419433941901
chr12	131360400	131361400	-0.8316413681279541
chr12	131364600	131365600	0.1740670233830265
chr12	131364700	131365700	0.299809484930361
chr12	131364800	131365800	0.2627504235130184
chr12	131364900	131365900	0.4863997886849856
chr12	131365000	131366000	0.8509593965936552
chr12	131365100	131366100	0.989577974178108
chr12	131365200	131366200	1.2392988185798577
chr12	131365300	131366300	1.4975894468226514
chr12	131367300	131368300	1.6369646120288854
chr12	131367400	131368400	1.871849410601731
chr12	131367500	131368500	1.3621030265417355
chr12	131367600	131368600	1.5456933052402495
chr12	131367700	131368700	1.663594446736076
chr12	131367800	131368800	2.142564444620939
chr12	131367900	131368900	3.076312814975241
chr12	131368000	131369000	2.9721219907215057
chr12	131368100	131369100	2.8126231576419825
chr12	131368200	131369200	2.940038731219853
chr12	131368300	131369300	3.123541227598959
chr12	131368400	131369400	2.962872379715706
chr12	131368500	131369500	3.6422920266286867
chr12	131368600	131369600	3.7615806428178735
chr12	131368700	131369700	3.3382361077816802
chr12	131368800	131369800	3.001419015704809
chr12	131368900	131369900	2.7371926887278617
chr12	131369000	131370000	2.5854576137785044
chr12	131369100	131370100	3.053722575091573
chr12	131369200	131370200	3.403913957698025
chr12	131369300	131370300	3.659068387715652
chr12	131369400	131370400	3.6486126721401315
chr12	131369500	131370500	3.322994598156725
chr12	131369600	131370600	3.1977845252249906
chr12	131369700	131370700	3.80108402512833
chr12	131369800	131370800	3.8545055551740495
chr12	131369900	131370900	3.182637808896065
chr12	131370000	131371000	2.746982422921816
chr12	131370100	131371100	2.2055816565970354
chr12	131370200	131371200	1.9215330468297078
chr12	131370300	131371300	1.6802673875111256
chr12	131370400	131371400	1.5362413266613395
chr12	131370500	131371500	1.6785212314021534
chr12	131370600	131371600	1.4957852275894186
chr12	131373300	131374300	1.570898371753075
chr12	131373400	131374400	1.6637414073723455
chr12	131373500	131374500	1.7568187130940636
chr12	131373600	131374600	1.8504736943865097
chr12	131373700	131374700	1.8983218629251084
chr12	131373800	131374800	1.9202846966477776
chr12	131375000	131376000	0.6940407010212202
chr12	131375100	131376100	0.8948854972476058
chr12	131375200	131376200	1.2654862816936685
chr12	131375300	131376300	1.8792573489512199
chr12	131375400	131376400	2.2072874632452906
chr12	131375500	131376500	1.7709804039188684
chr12	131375600	131376600	2.2089708677298807
chr12	131375700	131376700	2.054688318422781
chr12	131375800	131376800	2.135282069606125
chr12	131375900	131376900	2.1768525529549154
chr12	131376000	131377000	2.3457869844915895
chr12	131376100	131377100	2.6035056511553765
chr12	131376200	131377200	1.817266348396512
chr12	131376300	131377300	1.0367983916166146
chr12	131376400	131377400	1.0897031230610632
chr12	131376500	131377500	1.8643868605389824
chr12	131376600	131377600	1.5402863558129742
chr12	131376700	131377700	1.793275780496814
chr12	131376800	131377800	2.2274697867670845
chr12	131376900	131377900	2.540094797338121
chr12	131377000	131378000	2.743378721361125
chr12	131377100	131378100	2.5956445595739908
chr12	131377200	131378200	3.3341443808563245
chr12	131377300	131378300	3.9681595023912335
chr12	131377400	131378400	3.855461943502272
chr12	131377500	131378500	3.8556469584442215
chr12	131377600	131378600	3.370861828382885
chr12	131377700	131378700	2.8398254289155185
chr12	131377800	131378800	2.747313102599581
chr12	131377900	131378900	2.2877556247022133
chr12	131378000	131379000	2.3158315070923634
chr12	131378100	131379100	2.225294881464225
chr12	131378200	131379200	1.473956689941306
chr12	131378300	131379300	0.9481085269284272
chr12	131378400	131379400	1.3095542108753877
chr12	131378500	131379500	1.3381976673676654
chr12	131378600	131379600	2.5829958242563014
chr12	131378700	131379700	3.968032843655207
chr12	131378800	131379800	3.90038636138336
chr12	131378900	131379900	3.5740031192884816
chr12	131379000	131380000	3.9408261758883434
chr12	131379100	131380100	3.985494982280084
chr12	131379200	131380200	4.572438378160858
chr12	131379300	131380300	4.268229766752252
chr12	131379400	131380400	4.17160154042744
chr12	131379500	131380500	4.028496189697519
chr12	131379600	131380600	3.6288679728170656
chr12	131379700	131380700	3.0760742258806903
chr12	131379800	131380800	3.5075680608598225
chr12	131379900	131380900	3.869685323920406
chr12	131380000	131381000	3.6795299125584546
chr12	131380100	131381100	3.6133784255572015
chr12	131380200	131381200	3.4457642547470995
chr12	131380300	131381300	3.6906243646136083
chr12	131380400	131381400	3.372732621463234
chr12	131380500	131381500	2.86385711947287
chr12	131380600	131381600	2.8758241655913968
chr12	131380700	131381700	3.61329747819907
chr12	131380800	131381800	2.6716677593718634
chr12	131380900	131381900	3.5340073708106834
chr12	131381000	131382000	3.4558439898700812
chr12	131381100	131382100	4.224473747036205
chr12	131381200	131382200	3.7599160730640833
chr12	131381300	131382300	3.5673930944436214
chr12	131383300	131384300	4.297622345608631
chr12	131383400	131384400	4.2402135075916725
chr12	131383500	131384500	3.942972893749008
chr12	131383600	131384600	3.6995164616522622
chr12	131383700	131384700	3.3582643979816917
chr12	131383800	131384800	2.817354043185881
chr12	131387700	131388700	2.393187217599058
chr12	131387800	131388800	2.1508270745222795
chr12	131387900	131388900	1.643639647630332
chr12	131388000	131389000	1.5919024444721275
chr12	131388100	131389100	1.5584397611121965
chr12	131388200	131389200	1.4983629701444343
chr12	131388300	131389300	1.5750071462648312
chr12	131388400	131389400	1.3720485036103227
chr12	131389400	131390400	2.3518004768653635
chr12	131389500	131390500	2.455699901419712
chr12	131389600	131390600	2.709132783222871
chr12	131389700	131390700	2.861888468142524
chr12	131389800	131390800	2.8076049106401437
chr12	131389900	131390900	3.158300354103503
chr12	131390000	131391000	3.389064141354706
chr12	131390100	131391100	2.8425133975521373
chr12	131390200	131391200	2.8831305680420423
chr12	131390300	131391300	2.405187315977514
chr12	131390400	131391400	2.693185368644932
chr12	131394000	131395000	1.299601179193105
chr12	131394100	131395100	1.2445418693708656
chr12	131394200	131395200	1.3243724742551657
chr12	131394300	131395300	1.0845719233513849
chr12	131396100	131397100	2.0851325322550203
chr12	131396200	131397200	1.5187439094398336
chr12	131396300	131397300	0.441116429947036
chr12	131396400	131397400	-0.6423130383219714
chr12	131396500	131397500	-0.31647911168003234
chr12	131398600	131399600	1.0551715709432679
chr12	131398700	131399700	1.585525946240528
chr12	131398800	131399800	1.1975405660424048
chr12	131398900	131399900	1.153382703793802
chr12	131399000	131400000	1.1479033313073441
chr12	131399100	131400100	0.9485352206912252
chr12	131399200	131400200	0.9461906239887294
chr12	131399300	131400300	0.6610363468204284
chr12	131399400	131400400	0.9185909913627466
chr12	131403400	131404400	2.6889871785597874
chr12	131403500	131404500	2.9811522073296404
chr12	131403600	131404600	2.9726144654778173
chr12	131403700	131404700	3.312384829959184
chr12	131405600	131406600	2.7081513317297805
chr12	131405700	131406700	2.6074625284448167
chr12	131405800	131406800	2.639579071689559
chr12	131405900	131406900	2.5447381211429585
chr12	131408700	131409700	0.6793935298023432
chr12	131408800	131409800	0.5509493702287172
chr12	131408900	131409900	0.764779787762621
chr12	131409000	131410000	0.7572899414264792
chr12	131409100	131410100	0.7210014463792671
chr12	131409200	131410200	0.6995182997282253
chr12	131409300	131410300	0.7863482090717748
chr12	131411000	131412000	2.030367998235692
chr12	131411100	131412100	2.2434889103260414
chr12	131411200	131412200	2.2744778827827346
chr12	131411300	131412300	2.2606445753205917
chr12	131411400	131412400	2.2238552614581377
chr12	131411500	131412500	1.796220073756502
chr12	131411600	131412600	1.6285413735787448
chr12	131411700	131412700	1.267667027514406
chr12	131411800	131412800	1.1408181420216
chr12	131411900	131412900	1.140363299768668
chr12	131412000	131413000	1.4942118572631171
chr12	131412100	131413100	1.2672369634614418
chr12	131412200	131413200	1.3345939827913724
chr12	131412300	131413300	1.297242632380771
chr12	131412400	131413400	1.0094916387469959
chr12	131412500	131413500	1.3818734274320272
chr12	131412600	131413600	1.3875039940927474
chr12	131412700	131413700	1.7996054300214956
chr12	131412800	131413800	1.682625746301314
chr12	131412900	131413900	1.407960474575412
chr12	131413000	131414000	0.6675888177104918
chr12	131413100	131414100	0.7153735150764692
chr12	131413200	131414200	0.5808226092034073
chr12	131415500	131416500	1.897995978033515
chr12	131415600	131416600	1.9361098972820103
chr12	131415700	131416700	2.0924508068640586
chr12	131415800	131416800	1.6568546877212416
chr12	131415900	131416900	1.9640642616867048
chr12	131416000	131417000	2.106712299356417
chr12	131416100	131417100	2.2371389166304416
chr12	131416200	131417200	2.028102176012033
chr12	131416300	131417300	1.5063053850924824
chr12	131416400	131417400	0.4598275143148264
chr12	131416500	131417500	1.1115225505224304
chr12	131416600	131417600	1.1481638788302064
chr12	131416700	131417700	1.0194529217470958
chr12	131416800	131417800	1.4817532551738
chr12	131416900	131417900	1.304298061431642
chr12	131417000	131418000	1.0326869321977985
chr12	131417100	131418100	1.3727190101500772
chr12	131417200	131418200	2.0063776315868367
chr12	131417300	131418300	2.4197863542548093
chr12	131417400	131418400	3.0869575162452483
chr12	131417500	131418500	2.8532106827740877
chr12	131417600	131418600	2.455260766306332
chr12	131417700	131418700	2.5135407089646264
chr12	131417800	131418800	2.261757068171306
chr12	131417900	131418900	2.0093172599790563
chr12	131418000	131419000	2.0231432717853006
chr12	131418100	131419100	1.5171053631329408
chr12	131418200	131419200	0.3908508571444608
chr12	131418600	131419600	0.1956304748609549
chr12	131418700	131419700	0.4795883157018427
chr12	131418800	131419800	0.529692230796596
chr12	131420100	131421100	1.390023987712257
chr12	131420200	131421200	1.3851515517639463
chr12	131420300	131421300	2.217393107437339
chr12	131420400	131421400	2.2812525988453483
chr12	131420500	131421500	2.4232890878709483
chr12	131420600	131421600	2.375935161868745
chr12	131420700	131421700	2.2728710920365764
chr12	131420800	131421800	2.4521097435890704
chr12	131420900	131421900	2.76408150057998
chr12	131421000	131422000	2.4103414312798823
chr12	131421100	131422100	3.203822555629264
chr12	131421200	131422200	3.4356554792446152
chr12	131421300	131422300	2.9346246443205684
chr12	131421400	131422400	2.693614550724683
chr12	131421500	131422500	2.3658644431501914
chr12	131421600	131422600	2.0845811353157444
chr12	131421700	131422700	1.7021475823109065
chr12	131421800	131422800	1.3011631078111925
chr12	131421900	131422900	1.246275315593338
chr12	131422000	131423000	1.7894043604916277
chr12	131422100	131423100	2.08088789650054
chr12	131422200	131423200	1.6912067726028066
chr12	131422300	131423300	2.0381967151186107
chr12	131422400	131423400	2.9030640557578122
chr12	131422500	131423500	2.62633777066979
chr12	131422600	131423600	2.732378834661208
chr12	131422700	131423700	2.7015370440024777
chr12	131422800	131423800	2.6966158613649367
chr12	131422900	131423900	2.549414103838369
chr12	131423000	131424000	1.8744332026632786
chr12	131423100	131424100	0.8579128461820585
chr12	131423200	131424200	0.993792384010246
chr12	131423300	131424300	0.3827484410173225
chr12	131423400	131424400	-0.2380710493095943
chr12	131423500	131424500	-0.2198964789481284
chr12	131423600	131424600	-0.4911622650634765
chr12	131423700	131424700	-0.5256830966561684
chr12	131423800	131424800	-0.791826555741491
chr12	131423900	131424900	-1.2233870170536734
chr12	131424000	131425000	-1.0840894969442845
chr12	131424100	131425100	-0.11281186344780278
chr12	131424200	131425200	-0.5929465197114955
chr12	131424300	131425300	-0.025700676518445573
chr12	131424400	131425400	0.2485303909265508
chr12	131424500	131425500	0.7807578819156343
chr12	131424600	131425600	0.38649811152487396
chr12	131424700	131425700	0.42627296833054346
chr12	131424800	131425800	0.6191037067684635
chr12	131424900	131425900	0.7255681289170963
chr12	131425000	131426000	0.5772363106217395
chr12	131425100	131426100	0.7170318364743107
chr12	131425200	131426200	0.9360261614187172
chr12	131425300	131426300	0.8128074819797217
chr12	131425400	131426400	1.0646544177634931
chr12	131425500	131426500	0.7625432975579668
chr12	131425600	131426600	1.1899359702972907
chr12	131425700	131426700	1.1638784653937264
chr12	131425800	131426800	0.9834024322905413
chr12	131425900	131426900	0.934031868784881
chr12	131426000	131427000	1.5265356018173675
chr12	131426100	131427100	0.8458429606835336
chr12	131427200	131428200	-1.1152064072486942
chr12	131427300	131428300	-0.42482714827819945
chr12	131427400	131428400	-0.4024796454705441
chr12	131427500	131428500	-0.3442749126728837
chr12	131427600	131428600	-0.08429851273460902
chr12	131427700	131428700	0.6474791532215679
chr12	131427900	131428900	0.9432257729250334
chr12	131429300	131430300	1.6398908969524193
chr12	131429400	131430400	1.4763489522234918
chr12	131429500	131430500	1.608020640133397
chr12	131429600	131430600	1.7881828899898724
chr12	131429700	131430700	1.4974120874459145
chr12	131429800	131430800	1.5829033501577279
chr12	131429900	131430900	1.5229757080108806
chr12	131430000	131431000	1.7209946963598135
chr12	131430100	131431100	2.0907624483147336
chr12	131430200	131431200	2.035622967247264
chr12	131430300	131431300	2.057460056692118
chr12	131430400	131431400	2.536036792252841
chr12	131430500	131431500	2.6075028105679863
chr12	131430600	131431600	2.393348160181525
chr12	131430700	131431700	2.455722281249749
chr12	131430800	131431800	2.2237333540930075
chr12	131430900	131431900	1.4648522120793863
chr12	131431000	131432000	1.5269954097373122
chr12	131431100	131432100	1.4099816971242267
chr12	131431200	131432200	1.0258363169379343
chr12	131431300	131432300	0.06675277727170491
chr12	131431400	131432400	-0.07845910160985414
chr12	131431500	131432500	-0.4706964332850807
chr12	131431600	131432600	0.07507723808072514
chr12	131431700	131432700	-0.039484142292821656
chr12	131431800	131432800	-0.18949209514473564
chr12	131431900	131432900	0.16759386149200275
chr12	131434100	131435100	1.382042758654204
chr12	131434200	131435200	1.3413594540524951
chr12	131434300	131435300	0.6408380460676983
chr12	131434400	131435400	0.4619825601391607
chr12	131434500	131435500	0.031229265304398325
chr12	131435600	131436600	2.3439103971584547
chr12	131435700	131436700	2.1478984655888764
chr12	131437400	131438400	1.1139279749658917
chr12	131437500	131438500	1.5914576846662472
chr12	131437600	131438600	1.7144753646476314
chr12	131437700	131438700	1.723250205242522
chr12	131437800	131438800	1.7454382318286266
chr12	131437900	131438900	1.5313563747829464
chr12	131438000	131439000	1.5019507276122286
chr12	131438100	131439100	0.7532209310793851
chr12	131442100	131443100	2.2488071762240645
chr12	131442200	131443200	2.4865243308496425
chr12	131442300	131443300	2.657113350214843
chr12	131442400	131443400	2.827416424551916
chr12	131442500	131443500	2.648911722159593
chr12	131445700	131446700	2.6556544076904305
chr12	131445800	131446800	3.26467017015435
chr12	131445900	131446900	3.2940637114213382
chr12	131446000	131447000	3.072260142542862
chr12	131446100	131447100	2.8413220123570806
chr12	131446200	131447200	2.533431184985052
chr12	131446400	131447400	2.3247206287757662
chr12	131446500	131447500	2.7698464100473714
chr12	131446600	131447600	2.8394402867887045
chr12	131446700	131447700	3.2743065883720828
chr12	131448300	131449300	3.2880041807815754
chr12	131448400	131449400	3.0329201937787715
chr12	131448500	131449500	2.014279747714611
chr12	131448600	131449600	1.8230091601976488
chr12	131448700	131449700	1.7086184474082595
chr12	131451600	131452600	2.0743651204904867
chr12	131451700	131452700	2.7162025218684684
chr12	131451800	131452800	2.620267441836011
chr12	131451900	131452900	2.5675864154731034
chr12	131452000	131453000	2.6963430268156143
chr12	131452100	131453100	2.594563379522372
chr12	131456300	131457300	0.19570928313422747
chr12	131456400	131457400	1.0335332845661322
chr12	131456500	131457500	1.422492116143523
chr12	131456600	131457600	1.9475340025704744
chr12	131456700	131457700	2.642294830215864
chr12	131456800	131457800	3.008791326741741
chr12	131456900	131457900	3.336519697926565
chr12	131457000	131458000	3.233004216094253
chr12	131457100	131458100	4.192625074983853
chr12	131457200	131458200	4.219293420973783
chr12	131457300	131458300	4.257794596374263
chr12	131462800	131463800	2.998905015589655
chr12	131462900	131463900	2.6070631208285766
chr12	131463000	131464000	2.8157851471734845
chr12	131463100	131464100	3.0367128184774983
chr12	131463200	131464200	3.116858528397996
chr12	131463300	131464300	3.3120885104373663
chr12	131463400	131464400	3.0109847477692018
chr12	131463500	131464500	2.7190300233093714
chr12	131463600	131464600	2.3374171514241886
chr12	131463700	131464700	2.154983239047353
chr12	131463800	131464800	1.4182655387144207
chr12	131463900	131464900	1.0604126363558273
chr12	131464000	131465000	0.964123106192367
chr12	131464100	131465100	1.1018680299090244
chr12	131464200	131465200	1.352033255580508
chr12	131464300	131465300	1.1517978651321603
chr12	131464400	131465400	1.1809013343281451
chr12	131464500	131465500	0.8911630473776474
chr12	131464600	131465600	1.5090403266291774
chr12	131464700	131465700	1.4809304225661617
chr12	131464800	131465800	2.041165266861652
chr12	131464900	131465900	3.001019705433892
chr12	131465000	131466000	3.3714242852665297
chr12	131465100	131466100	3.6631008267126806
chr12	131465200	131466200	3.495911410449952
chr12	131465300	131466300	3.865624713205624
chr12	131465400	131466400	3.948530702921955
chr12	131465500	131466500	4.427668046642818
chr12	131465600	131466600	3.8086516096336513
chr12	131465700	131466700	3.7599269307577305
chr12	131465800	131466800	4.012359727676558
chr12	131465900	131466900	3.575183451786014
chr12	131466300	131467300	2.5210057643361465
chr12	131466400	131467400	2.52024457908134
chr12	131466500	131467500	2.64083475050535
chr12	131466600	131467600	2.8312742857293336
chr12	131466800	131467800	2.513273083781076
chr12	131466900	131467900	2.465341211309015
chr12	131467000	131468000	2.545382154803191
chr12	131467100	131468100	2.8730271525763333
chr12	131467200	131468200	1.9852994628415337
chr12	131467300	131468300	1.806078324179661
chr12	131467400	131468400	2.079339504730369
chr12	131467500	131468500	1.9712189368276405
chr12	131467600	131468600	1.6695084814071028
chr12	131467700	131468700	1.1643023920457656
chr12	131467800	131468800	1.4589530330453997
chr12	131467900	131468900	1.3558073154327102
chr12	131470600	131471600	3.4733751630226766
chr12	131470700	131471700	3.5250252784933163
chr12	131470800	131471800	3.919556181570412
chr12	131470900	131471900	4.0627023355379785
chr12	131471000	131472000	4.320776528201352
chr12	131471100	131472100	4.5873948437249386
chr12	131471200	131472200	4.661586295350752
chr12	131471300	131472300	3.8147117334599296
chr12	131471400	131472400	3.111458823023197
chr12	131471500	131472500	2.352370761053661
chr12	131471600	131472600	1.8032891292550208
chr12	131473100	131474100	3.3251127057785665
chr12	131473200	131474200	3.355583084567116
chr12	131473300	131474300	3.3206950851818555
chr12	131473400	131474400	3.2596271792186498
chr12	131473500	131474500	3.175326315841633
chr12	131473600	131474600	2.9654874420985315
chr12	131473700	131474700	2.8332433729178854
chr12	131473800	131474800	2.5522263409244994
chr12	131476100	131477100	1.9380385222121082
chr12	131476200	131477200	2.05958141307461
chr12	131476300	131477300	1.9699929437100758
chr12	131476400	131477400	2.2323613250631915
chr12	131476500	131477500	2.2953082638419695
chr12	131477700	131478700	1.8939475418733216
chr12	131477800	131478800	1.7469605222810187
chr12	131477900	131478900	1.4271715243669645
chr12	131478000	131479000	1.3347458559994718
chr12	131478100	131479100	0.8590679647584514
chr12	131478200	131479200	0.3952576510301382
chr12	131478700	131479700	2.2005844641174783
chr12	131478800	131479800	2.9192455447388035
chr12	131478900	131479900	2.7595273701243155
chr12	131479000	131480000	2.510638327046019
chr12	131479100	131480100	2.3980432986184086
chr12	131479200	131480200	2.8744055992307938
chr12	131479300	131480300	3.0853874228312463
chr12	131479400	131480400	3.5044072136270668
chr12	131479500	131480500	3.3131160027352213
chr12	131479600	131480600	3.3365735479024963
chr12	131479700	131480700	3.7622426980326815
chr12	131479800	131480800	3.2882577775283512
chr12	131479900	131480900	3.774868357725845
chr12	131480000	131481000	3.967759447873959
chr12	131480100	131481100	3.8310148506242685
chr12	131480200	131481200	3.312130833756334
chr12	131481600	131482600	3.1029647224824823
chr12	131481700	131482700	3.1946689410933518
chr12	131481800	131482800	3.316013340912256
chr12	131481900	131482900	3.3389368278655
chr12	131482000	131483000	3.6325422381065557
chr12	131482100	131483100	3.1872877701989903
chr12	131482200	131483200	2.458120806980836
chr12	131482300	131483300	2.050631215768749
chr12	131482400	131483400	2.075943305743399
chr12	131482900	131483900	3.2358633909981624
chr12	131483000	131484000	3.554749696584765
chr12	131483100	131484100	3.676209272272797
chr12	131483200	131484200	4.149715285548739
chr12	131483300	131484300	4.214796375419653
chr12	131483400	131484400	3.815907626286663
chr12	131483500	131484500	3.5952765931495105
chr12	131483600	131484600	3.945687190077938
chr12	131483700	131484700	3.646645945086118
chr12	131483800	131484800	2.8669650687678283
chr12	131483900	131484900	1.7197651434152674
chr12	131484000	131485000	1.8017777444611025
chr12	131484100	131485100	2.3900097956950725
chr12	131484200	131485200	1.9295153716809164
chr12	131484300	131485300	2.679233669107976
chr12	131484400	131485400	3.2787747174559043
chr12	131484500	131485500	2.961237667122794
chr12	131484600	131485600	3.058357797147988
chr12	131484700	131485700	3.053282311003737
chr12	131484800	131485800	3.031557420432057
chr12	131484900	131485900	3.0729676210425048
chr12	131485000	131486000	2.627991425151759
chr12	131485100	131486100	1.975474470151296
chr12	131485200	131486200	1.8670786936314183
chr12	131485300	131486300	0.9461792144115576
chr12	131486200	131487200	2.254389524904154
chr12	131486300	131487300	2.2976974962194383
chr12	131486400	131487400	2.4258547942904007
chr12	131486500	131487500	2.775846058847004
chr12	131486600	131487600	2.519970046553799
chr12	131486700	131487700	2.8330016042687047
chr12	131486800	131487800	2.914576224762904
chr12	131486900	131487900	2.7313085235790613
chr12	131487000	131488000	2.6299953203951176
chr12	131487100	131488100	2.4362381494161047
chr12	131487200	131488200	2.4447005820071968
chr12	131487300	131488300	2.2252855965684963
chr12	131487400	131488400	1.8295895583673711
chr12	131487500	131488500	1.6244717218253897
chr12	131487600	131488600	2.230099843721171
chr12	131487700	131488700	2.614359213011517
chr12	131487800	131488800	2.3939226632239268
chr12	131487900	131488900	2.4191120167081674
chr12	131488000	131489000	2.241156878603213
chr12	131488100	131489100	1.6880865639440463
chr12	131488200	131489200	1.5238480956845235
chr12	131488300	131489300	1.5517795885050774
chr12	131488400	131489400	1.8963408337444656
chr12	131488500	131489500	2.621778378195145
chr12	131488600	131489600	1.9886938392345648
chr12	131488700	131489700	2.3689980767336887
chr12	131488800	131489800	3.138083295005623
chr12	131488900	131489900	3.2206541628586827
chr12	131489000	131490000	3.347954591664269
chr12	131489100	131490100	3.5212431397359008
chr12	131489200	131490200	3.9380574560403736
chr12	131489300	131490300	3.9955711433725054
chr12	131489400	131490400	4.024024338888136
chr12	131489500	131490500	3.999277916221244
chr12	131489600	131490600	3.9261072833812887
chr12	131489700	131490700	3.44054582772996
chr12	131489800	131490800	3.2051997407774
chr12	131489900	131490900	2.9443191522854386
chr12	131490000	131491000	2.700858791516426
chr12	131490100	131491100	2.4353005589372847
chr12	131490200	131491200	2.1244647236527143
chr12	131490300	131491300	2.1911606891728
chr12	131490400	131491400	2.5130762044959445
chr12	131490500	131491500	1.7679876308839042
chr12	131492300	131493300	1.4117136108560568
chr12	131492400	131493400	1.5757317601149543
chr12	131492500	131493500	1.7260940426801437
chr12	131492600	131493600	1.6053649731171336
chr12	131492700	131493700	1.5762287247015805
chr12	131494900	131495900	0.7943402746732653
chr12	131495000	131496000	1.1815546268235257
chr12	131495100	131496100	1.1214134878715234
chr12	131495200	131496200	1.2377267875504074
chr12	131495300	131496300	0.24329843293522896
chr12	131495400	131496400	0.7757009695940366
chr12	131495500	131496500	1.1595547082680704
chr12	131495600	131496600	0.25071368382353304
chr12	131495700	131496700	0.40426995946566463
chr12	131495800	131496800	0.857297349698682
chr12	131495900	131496900	0.9142346000485532
chr12	131496000	131497000	0.6944273973656964
chr12	131496100	131497100	1.11857120367177
chr12	131496200	131497200	1.1468517833179914
chr12	131496300	131497300	2.167516141655704
chr12	131496400	131497400	2.2090208866495176
chr12	131496500	131497500	2.2160728166898407
chr12	131496600	131497600	3.2160456630885257
chr12	131496700	131497700	3.1961739743805286
chr12	131496800	131497800	2.758680424402636
chr12	131496900	131497900	2.68135021447479
chr12	131497000	131498000	2.5940123769408627
chr12	131497100	131498100	2.272461741101345
chr12	131497200	131498200	2.63866815559703
chr12	131497300	131498300	2.641263573606988
chr12	131497400	131498400	2.435180734732916
chr12	131497500	131498500	2.136057757338909
chr12	131497600	131498600	2.3831494973724485
chr12	131497700	131498700	2.7307994668224325
chr12	131497800	131498800	2.7552009751516326
chr12	131497900	131498900	2.658721362949436
chr12	131498000	131499000	2.9164503822479184
chr12	131498100	131499100	3.170562260880473
chr12	131498200	131499200	3.0359780012364883
chr12	131498300	131499300	3.098486204017268
chr12	131498400	131499400	3.0513560063820444
chr12	131498500	131499500	3.126652086375944
chr12	131498600	131499600	2.750991541552674
chr12	131498700	131499700	2.4170122454464003
chr12	131498800	131499800	3.0500137834664853
chr12	131498900	131499900	3.1552714180620454
chr12	131499000	131500000	3.132034217808138
chr12	131499100	131500100	3.0249835265892786
chr12	131499200	131500200	3.2208550916371927
chr12	131499300	131500300	3.262483204099186
chr12	131499400	131500400	3.4601037649652566
chr12	131499500	131500500	3.3628530878622236
chr12	131499600	131500600	3.5968991794595406
chr12	131499700	131500700	3.313062491706108
chr12	131499800	131500800	3.1822868477867274
chr12	131499900	131500900	3.3157211015042263
chr12	131500000	131501000	3.537346971708568
chr12	131500100	131501100	3.3313201864312703
chr12	131500200	131501200	3.0654818854907715
chr12	131500300	131501300	2.643317575812397
chr12	131500400	131501400	2.5353518368092804
chr12	131500500	131501500	2.6859670918843186
chr12	131500600	131501600	3.1878263159864915
chr12	131500700	131501700	3.2835684526437974
chr12	131500800	131501800	3.1570490426665043
chr12	131500900	131501900	3.5205001052774056
chr12	131501000	131502000	2.8375236955735765
chr12	131501100	131502100	2.9914001487623763
chr12	131501200	131502200	2.8666161727601303
chr12	131501300	131502300	3.0828365664209474
chr12	131501400	131502400	3.134353366038823
chr12	131501500	131502500	2.846424363744482
chr12	131501600	131502600	2.3402750514434274
chr12	131501700	131502700	2.3102171082448835
chr12	131501800	131502800	2.2733934557765823
chr12	131501900	131502900	1.7883814189479708
chr12	131502000	131503000	2.138214723923104
chr12	131502100	131503100	2.023912921176708
chr12	131502200	131503200	2.227079790671282
chr12	131502300	131503300	1.9422392144708784
chr12	131502400	131503400	1.4063408281615266
chr12	131502500	131503500	1.6925770351486646
chr12	131502600	131503600	1.4836466570999438
chr12	131502700	131503700	1.3739344298783802
chr12	131502800	131503800	1.7130682945823053
chr12	131502900	131503900	1.7130582016926443
chr12	131503000	131504000	1.523608652172943
chr12	131503100	131504100	1.7802228395496968
chr12	131503200	131504200	1.8294984668010064
chr12	131503300	131504300	2.1802826084486946
chr12	131503400	131504400	2.521613155707147
chr12	131503500	131504500	2.56377375023567
chr12	131503600	131504600	2.7646383080783017
chr12	131503700	131504700	3.085032551557203
chr12	131503800	131504800	2.4486149342303687
chr12	131503900	131504900	2.4128062777150907
chr12	131504000	131505000	2.8422234245305336
chr12	131504100	131505100	3.302186466605113
chr12	131504200	131505200	3.6027264930616267
chr12	131504300	131505300	3.642080298841661
chr12	131504400	131505400	3.745126575985664
chr12	131504500	131505500	3.677382471669088
chr12	131505600	131506600	3.3088027713479446
chr12	131505700	131506700	3.2937042536216716
chr12	131505800	131506800	3.3680905234071163
chr12	131507600	131508600	1.7618897245865848
chr12	131507700	131508700	1.7213206723246648
chr12	131507800	131508800	1.911094605332888
chr12	131507900	131508900	1.7724392217009937
chr12	131508000	131509000	1.0963827930397725
chr12	131508100	131509100	1.1056068848630822
chr12	131508200	131509200	0.8731311192003266
chr12	131508300	131509300	0.8660600569647003
chr12	131508400	131509400	0.8400092769393049
chr12	131508500	131509500	0.5491830168989951
chr12	131509200	131510200	2.205425137630625
chr12	131509300	131510300	2.758225568130804
chr12	131509400	131510400	3.1330971712699087
chr12	131509500	131510500	3.4656400114857457
chr12	131509600	131510600	3.833262587052849
chr12	131509700	131510700	3.7251731371045853
chr12	131509800	131510800	3.6044473963088848
chr12	131509900	131510900	4.10272888680117
chr12	131510000	131511000	4.246443094232045
chr12	131510100	131511100	4.03711248773948
chr12	131510200	131511200	3.889182084933015
chr12	131510300	131511300	3.4184615986588014
chr12	131510400	131511400	2.9993258453744294
chr12	131510500	131511500	3.4327356529235526
chr12	131510600	131511600	2.854609228214084
chr12	131510700	131511700	3.151553978031426
chr12	131510800	131511800	3.8416110933491656
chr12	131510900	131511900	3.5373173146514656
chr12	131511000	131512000	2.9690583023858563
chr12	131511100	131512100	3.094405693106255
chr12	131511200	131512200	2.676836463216544
chr12	131511300	131512300	2.7338029451851966
chr12	131511400	131512400	3.010237541960206
chr12	131511500	131512500	2.158399570317793
chr12	131513100	131514100	3.1191360825220467
chr12	131513200	131514200	2.4510888686737795
chr12	131513300	131514300	2.562881673831709
chr12	131513400	131514400	2.9181477519156127
chr12	131513500	131514500	2.8041090441918595
chr12	131513600	131514600	2.723555664976199
chr12	131513700	131514700	2.5331037121136624
chr12	131513800	131514800	2.593353126800188
chr12	131513900	131514900	3.0243718868377036
chr12	131514000	131515000	2.605494800080353
chr12	131514100	131515100	2.2142625064726973
chr12	131514200	131515200	2.41172943817034
chr12	131514300	131515300	2.316821545437618
chr12	131514400	131515400	1.7805928257952577
chr12	131514500	131515500	1.5362772638755908
chr12	131514600	131515600	1.1044903297027262
chr12	131514700	131515700	1.1356486008514657
chr12	131514800	131515800	1.2881445845622843
chr12	131514900	131515900	1.5581010837182865
chr12	131515000	131516000	2.119432867665519
chr12	131515100	131516100	2.150155905441917
chr12	131515200	131516200	2.6825084243941166
chr12	131515300	131516300	2.2555583102574865
chr12	131515400	131516400	2.706085677219901
chr12	131515500	131516500	2.7696941088061617
chr12	131515600	131516600	3.1406543058532965
chr12	131515700	131516700	2.921737055732069
chr12	131515800	131516800	2.276393956765108
chr12	131515900	131516900	1.812004619125801
chr12	131516000	131517000	1.3164129581363317
chr12	131516100	131517100	2.01584156594419
chr12	131516200	131517200	1.149546202999592
chr12	131516300	131517300	1.337129563785057
chr12	131516400	131517400	1.2029173612189996
chr12	131516500	131517500	1.3582536047865337
chr12	131516600	131517600	0.6189001542117956
chr12	131516700	131517700	0.8420417827280767
chr12	131516800	131517800	0.92726735147614
chr12	131516900	131517900	1.0626057649574296
chr12	131517000	131518000	1.466432382719632
chr12	131517100	131518100	0.7872756403636162
chr12	131517200	131518200	1.4875024113088149
chr12	131517300	131518300	1.445732830443912
chr12	131517400	131518400	1.709398678638434
chr12	131517500	131518500	1.2121213849644958
chr12	131517600	131518600	1.8802778783948155
chr12	131517700	131518700	2.6896137057096983
chr12	131517800	131518800	2.616606319801499
chr12	131517900	131518900	2.7167465304177623
chr12	131518000	131519000	2.1953307919493112
chr12	131518100	131519100	1.9985052356325792
chr12	131518200	131519200	1.6327897467816463
chr12	131518300	131519300	1.7913481009166332
chr12	131518400	131519400	1.4718073502939435
chr12	131518500	131519500	1.7265753998670086
chr12	131518600	131519600	1.2191196896065664
chr12	131518700	131519700	0.2291587508546783
chr12	131518800	131519800	0.645325505544259
chr12	131518900	131519900	0.32482200556812396
chr12	131519000	131520000	1.0557816350564269
chr12	131520200	131521200	0.9341828054277436
chr12	131520400	131521400	1.4425765034299107
chr12	131520500	131521500	2.139118120859566
chr12	131520600	131521600	2.6666847356955685
chr12	131520700	131521700	2.611445242307004
chr12	131520800	131521800	3.1972886320102987
chr12	131520900	131521900	2.857237501145572
chr12	131521000	131522000	2.609953685971075
chr12	131521100	131522100	2.183722403663999
chr12	131521200	131522200	2.297744597895146
chr12	131521300	131522300	2.398086111232551
chr12	131521400	131522400	2.024874544969001
chr12	131521500	131522500	1.0348131504151248
chr12	131521600	131522600	0.7675825567672153
chr12	131522600	131523600	1.1381243444164508
chr12	131522700	131523700	1.1199851747972225
chr12	131522800	131523800	1.311449402574378
chr12	131522900	131523900	1.6330137591234877
chr12	131523000	131524000	2.0147211169941768
chr12	131523100	131524100	1.949653157343972
chr12	131523200	131524200	1.9359488532786824
chr12	131523300	131524300	2.298321837769632
chr12	131523400	131524400	2.228099128112273
chr12	131523500	131524500	2.386954404929485
chr12	131523600	131524600	2.5837347679085805
chr12	131523700	131524700	2.766612136131055
chr12	131523800	131524800	2.6917246619988355
chr12	131523900	131524900	2.9645840211720293
chr12	131524000	131525000	3.0431648466782324
chr12	131524100	131525100	3.539711317171639
chr12	131524200	131525200	4.114905068714024
chr12	131524300	131525300	3.387302175571552
chr12	131524400	131525400	3.4604655720295696
chr12	131524500	131525500	3.3184765640827565
chr12	131524600	131525600	3.181106671018036
chr12	131524700	131525700	2.9787559014626814
chr12	131524800	131525800	2.8610958569443565
chr12	131524900	131525900	2.698549566228736
chr12	131525000	131526000	2.49304299435163
chr12	131525100	131526100	2.1545425185873106
chr12	131525600	131526600	3.0935450398418896
chr12	131525700	131526700	3.4904497847201084
chr12	131525800	131526800	3.5761463377007003
chr12	131525900	131526900	3.3605547469912005
chr12	131526000	131527000	3.1389542521834586
chr12	131526100	131527100	2.9691129135402803
chr12	131526200	131527200	2.389306369316261
chr12	131526300	131527300	2.011097547517528
chr12	131526400	131527400	2.9729176345978283
chr12	131526500	131527500	2.1108848192815466
chr12	131526600	131527600	1.5290545675562155
chr12	131526700	131527700	1.5384139248964168
chr12	131526800	131527800	1.5508161793020143
chr12	131526900	131527900	2.0454179516264035
chr12	131527000	131528000	2.514552864081581
chr12	131527100	131528100	3.175119363796473
chr12	131527200	131528200	3.8953084057689966
chr12	131527300	131528300	4.231699694785179
chr12	131527400	131528400	4.2300808307924695
chr12	131527500	131528500	4.6695330074463435
chr12	131527600	131528600	5.4552857658085525
chr12	131527700	131528700	5.554410201481576
chr12	131527800	131528800	5.430707128312489
chr12	131527900	131528900	5.086372116511051
chr12	131528000	131529000	5.030099493015903
chr12	131528100	131529100	4.397002610765819
chr12	131528200	131529200	4.511156209795239
chr12	131528300	131529300	4.288407831636212
chr12	131528400	131529400	4.171762912897348
chr12	131528500	131529500	3.520151386710531
chr12	131528600	131529600	2.75324461373747
chr12	131528700	131529700	2.62276901025794
chr12	131528800	131529800	2.7929176362276937
chr12	131528900	131529900	1.740590486211674
chr12	131529000	131530000	0.6560283852644729
chr12	131529100	131530100	0.3436591021472009
chr12	131529200	131530200	0.0793136970016312
chr12	131529300	131530300	0.3380666459065349
chr12	131529400	131530400	-0.2020669307445596
chr12	131529500	131530500	-0.2360223417777368
chr12	131529600	131530600	-0.013506553479323256
chr12	131529700	131530700	-0.3724262535578225
chr12	131529800	131530800	-0.4053069990013829
chr12	131529900	131530900	0.37963931077973057
chr12	131530000	131531000	1.3916759742291314
chr12	131530100	131531100	1.8093746971095408
chr12	131530200	131531200	2.1436706434828343
chr12	131530300	131531300	1.676399472513395
chr12	131530400	131531400	1.6027541130492846
chr12	131530500	131531500	2.2098082711108367
chr12	131530600	131531600	2.4720662594586056
chr12	131530700	131531700	2.6938405558935683
chr12	131530800	131531800	3.0688984390968974
chr12	131530900	131531900	4.018997095803542
chr12	131531000	131532000	3.558851609583429
chr12	131531100	131532100	4.046175399114097
chr12	131531200	131532200	4.436903809663496
chr12	131531300	131532300	4.561209172317982
chr12	131531400	131532400	4.9401269011155495
chr12	131531500	131532500	4.492085800154002
chr12	131531600	131532600	4.4606800665501245
chr12	131531700	131532700	4.396954092213435
chr12	131531800	131532800	4.527386107491632
chr12	131531900	131532900	4.2891018752977885
chr12	131532000	131533000	5.167083537105154
chr12	131532100	131533100	5.088439085948544
chr12	131532200	131533200	4.830160561143257
chr12	131532300	131533300	5.579912699454818
chr12	131532400	131533400	5.551778540187796
chr12	131532500	131533500	5.627909640313282
chr12	131532600	131533600	5.444796914404075
chr12	131532700	131533700	5.572262184112158
chr12	131532800	131533800	4.981698286315017
chr12	131532900	131533900	4.321643233663348
chr12	131533500	131534500	4.121002892897323
chr12	131533600	131534600	3.821494367865192
chr12	131533700	131534700	2.9617894002969436
chr12	131533800	131534800	3.2033867999039223
chr12	131533900	131534900	2.8934058528063944
chr12	131534000	131535000	2.4006003726382366
chr12	131534100	131535100	2.2600244684295463
chr12	131534200	131535200	2.4773701067247167
chr12	131534300	131535300	2.3242954512178144
chr12	131534400	131535400	2.583526568078341
chr12	131534500	131535500	2.9817594274826984
chr12	131534600	131535600	3.2210372286142706
chr12	131534700	131535700	4.426179823595043
chr12	131534800	131535800	4.251216343687179
chr12	131534900	131535900	4.197693910028399
chr12	131535000	131536000	4.610722210876384
chr12	131535100	131536100	5.046324504214053
chr12	131535200	131536200	4.5450945246498815
chr12	131535300	131536300	4.411643405641673
chr12	131535400	131536400	4.159094266322036
chr12	131535500	131536500	3.238565276894261
chr12	131535600	131536600	3.5537924588310883
chr12	131535700	131536700	3.039102893570328
chr12	131535800	131536800	3.794888576612085
chr12	131535900	131536900	4.2000296303153855
chr12	131536000	131537000	4.3200142057250055
chr12	131536100	131537100	4.12563495316839
chr12	131536200	131537200	4.10437966910335
chr12	131536300	131537300	3.940738239897493
chr12	131536400	131537400	3.373338507048228
chr12	131536500	131537500	3.473384442216996
chr12	131536600	131537600	2.6259126212856785
chr12	131543500	131544500	2.9859682869792508
chr12	131543600	131544600	3.4215424021909286
chr12	131543700	131544700	3.3440832081749745
chr12	131543800	131544800	3.1322027044279075
chr12	131543900	131544900	3.1482947537925274
chr12	131544000	131545000	3.261431124983378
chr12	131544100	131545100	3.1633741515938607
chr12	131544200	131545200	2.738164630883168
chr12	131544300	131545300	2.8577438477934822
chr12	131544400	131545400	2.930410964448368
chr12	131544500	131545500	2.163180747593291
chr12	131544600	131545600	2.1416729373691807
chr12	131544700	131545700	2.0231340104318325
chr12	131544800	131545800	2.0548434033845018
chr12	131544900	131545900	1.9098001110958007
chr12	131545000	131546000	1.541002871952258
chr12	131545100	131546100	1.2177415354101824
chr12	131546400	131547400	0.6937099101628749
chr12	131546500	131547500	1.5118242119591976
chr12	131546600	131547600	2.0705192726447885
chr12	131547000	131548000	2.5079113023803976
chr12	131547100	131548100	2.8794136756578066
chr12	131547200	131548200	2.510872623866673
chr12	131547300	131548300	2.50000563099672
chr12	131547400	131548400	2.9625291656209702
chr12	131547500	131548500	2.426379979779139
chr12	131547600	131548600	2.0941200749776767
chr12	131547700	131548700	2.431857067296604
chr12	131547800	131548800	2.7673559828135894
chr12	131547900	131548900	3.2136549802226577
chr12	131548000	131549000	3.5044939308334646
chr12	131548100	131549100	3.0229682851189974
chr12	131548200	131549200	3.055825863533467
chr12	131548300	131549300	2.833071022820605
chr12	131548400	131549400	2.634199557122645
chr12	131548500	131549500	2.6063237985939405
chr12	131548600	131549600	2.647451592491271
chr12	131549800	131550800	2.0548186487755937
chr12	131549900	131550900	2.3386190439945223
chr12	131550000	131551000	3.0368213861627535
chr12	131550100	131551100	3.9990612316133034
chr12	131550200	131551200	3.644378545151828
chr12	131550300	131551300	3.6486081239582013
chr12	131550400	131551400	3.864147004685325
chr12	131550500	131551500	4.018571435116201
chr12	131550600	131551600	4.111728606580445
chr12	131550700	131551700	4.755752653768713
chr12	131550800	131551800	5.226032290585012
chr12	131550900	131551900	5.261962760235651
chr12	131551000	131552000	4.846863951513257
chr12	131551100	131552100	4.578477657349638
chr12	131551200	131552200	4.803611545208322
chr12	131551300	131552300	4.916465836616896
chr12	131551400	131552400	4.84907485217633
chr12	131551500	131552500	5.010853586016399
chr12	131551600	131552600	4.616920644159823
chr12	131551700	131552700	3.8801456141077217
chr12	131551800	131552800	3.8773003755784856
chr12	131551900	131552900	3.3434014195878343
chr12	131552000	131553000	3.1621248762450516
chr12	131552100	131553100	2.7162433061618283
chr12	131552200	131553200	2.7461603304933715
chr12	131552300	131553300	2.5125891110352083
chr12	131552400	131553400	1.7332331361516484
chr12	131552500	131553500	1.3996316596972511
chr12	131552600	131553600	1.8006771166714215
chr12	131552700	131553700	2.394421265751245
chr12	131552800	131553800	2.190607762192505
chr12	131552900	131553900	2.538207401048873
chr12	131553000	131554000	2.9289769677914452
chr12	131553100	131554100	3.1177695031905723
chr12	131553200	131554200	2.7799912557583606
chr12	131553300	131554300	2.5171549150643395
chr12	131553400	131554400	2.9785401597572467
chr12	131553500	131554500	2.9550487989180785
chr12	131553600	131554600	2.553989516084477
chr12	131553700	131554700	1.8265043854196232
chr12	131555900	131556900	4.428991397134924
chr12	131556000	131557000	4.27760300762157
chr12	131556100	131557100	4.092503561368385
chr12	131556200	131557200	3.8080942047450352
chr12	131566300	131567300	2.26026863477726
chr12	131566400	131567400	3.0742339200328237
chr12	131566500	131567500	3.1900624908071085
chr12	131566600	131567600	3.0874949715652966
chr12	131566700	131567700	3.478848622131716
chr12	131566800	131567800	3.7592393519672505
chr12	131566900	131567900	4.212946085591243
chr12	131567000	131568000	4.36364817050365
chr12	131567100	131568100	4.006055486928158
chr12	131567200	131568200	4.134854194061892
chr12	131567300	131568300	3.86238919606455
chr12	131567400	131568400	4.216952282878766
chr12	131567500	131568500	4.6844356697482405
chr12	131567600	131568600	5.06049841783642
chr12	131567700	131568700	5.842704381839284
chr12	131567800	131568800	6.2066491923084754
chr12	131567900	131568900	5.977952596837146
chr12	131568000	131569000	5.652500271792365
chr12	131568100	131569100	6.168140297931704
chr12	131568200	131569200	6.347252807003857
chr12	131568300	131569300	6.142680420232629
chr12	131568400	131569400	5.237801250644505
chr12	131568500	131569500	4.656324745891331
chr12	131568600	131569600	4.37838689013629
chr12	131568700	131569700	3.288678843387247
chr12	131568800	131569800	2.7579423274423744
chr12	131568900	131569900	2.7195318411582403
chr12	131569000	131570000	2.462811927231381
chr12	131569100	131570100	2.2899984251042595
chr12	131569200	131570200	1.8458109816350559
chr12	131569300	131570300	1.8034729249356032
chr12	131569400	131570400	1.6887654106394985
chr12	131569500	131570500	1.9570985255325941
chr12	131569600	131570600	1.9056994068352475
chr12	131569700	131570700	1.7498745576828243
chr12	131569800	131570800	1.5452231889858763
chr12	131569900	131570900	0.9538674802932596
chr12	131570500	131571500	0.8331126781297508
chr12	131570600	131571600	0.6136838293141844
chr12	131574000	131575000	1.8554077590964
chr12	131574100	131575100	1.7922824440228804
chr12	131574200	131575200	1.6039892595205092
chr12	131574300	131575300	1.7305258118723101
chr12	131574400	131575400	1.6965312308970248
chr12	131574500	131575500	1.7545352249308723
chr12	131574600	131575600	2.606176118760508
chr12	131574700	131575700	2.18684283378683
chr12	131574800	131575800	2.307756728343581
chr12	131574900	131575900	1.3792974916069374
chr12	131575000	131576000	1.3035550714724566
chr12	131575100	131576100	1.7286621329618912
chr12	131575200	131576200	0.8685372563290479
chr12	131575300	131576300	0.4454221494688671
chr12	131583900	131584900	1.782724006321994
chr12	131584000	131585000	1.82833092056753
chr12	131584100	131585100	1.968407835496344
chr12	131585200	131586200	2.9775048104079205
chr12	131585300	131586300	2.8099142565283133
chr12	131585400	131586400	3.008083333994215
chr12	131585500	131586500	3.0351230848369246
chr12	131585600	131586600	2.8522125785897923
chr12	131585700	131586700	2.482224905509433
chr12	131586900	131587900	3.356959028869344
chr12	131587000	131588000	3.3269610063833444
chr12	131587100	131588100	3.3334300744525387
chr12	131587200	131588200	3.217979770207718
chr12	131588700	131589700	3.074662391481996
chr12	131588800	131589800	3.2867671537137206
chr12	131588900	131589900	2.658048584852899
chr12	131589000	131590000	2.6905983143939927
chr12	131589100	131590100	2.414058453574272
chr12	131589200	131590200	2.806634684485978
chr12	131589300	131590300	2.3073392898741267
chr12	131589400	131590400	2.2727367574412862
chr12	131589500	131590500	2.2510708201992373
chr12	131589600	131590600	2.1411703980970818
chr12	131589700	131590700	2.555949141083388
chr12	131589800	131590800	3.0078020100875227
chr12	131589900	131590900	3.1862641819059183
chr12	131590000	131591000	2.7225655211580904
chr12	131590100	131591100	2.737187494560864
chr12	131590200	131591200	2.2228414725588292
chr12	131590300	131591300	2.526647710226143
chr12	131590400	131591400	2.0359456746992617
chr12	131590500	131591500	2.558144171755232
chr12	131590600	131591600	2.6661440055893006
chr12	131590700	131591700	2.605319385942828
chr12	131590800	131591800	2.2319259858693083
chr12	131590900	131591900	2.3528666706650854
chr12	131591000	131592000	2.749953936326446
chr12	131591100	131592100	2.6532288268266546
chr12	131591200	131592200	3.0412322190139403
chr12	131591300	131592300	2.8612406872920517
chr12	131591400	131592400	3.1117627618787234
chr12	131592300	131593300	2.820423408903033
chr12	131592400	131593400	2.7652359846159182
chr12	131592500	131593500	2.722413259114321
chr12	131592600	131593600	2.677498420211196
chr12	131592700	131593700	2.7049403756516086
chr12	131592800	131593800	2.5826499278840496
chr12	131592900	131593900	2.5744839761602027
chr12	131595300	131596300	0.6592418021813023
chr12	131595400	131596400	0.4571353834289241
chr12	131595500	131596500	1.8178977241990275
chr12	131595600	131596600	2.112696447503424
chr12	131595700	131596700	2.6065778626185683
chr12	131595800	131596800	2.240944368080749
chr12	131595900	131596900	2.664460378583505
chr12	131596000	131597000	2.40559490675359
chr12	131596100	131597100	2.047598742966521
chr12	131596200	131597200	2.1861395392791274
chr12	131596300	131597300	2.04788913582409
chr12	131596400	131597400	1.9779212928719403
chr12	131596500	131597500	1.5476419611604484
chr12	131596600	131597600	1.2643416289143006
chr12	131598000	131599000	1.9259760321731838
chr12	131598100	131599100	2.3709997512532617
chr12	131598200	131599200	2.7295284401402213
chr12	131598300	131599300	2.9023887053232365
chr12	131598400	131599400	3.1041500089635616
chr12	131598500	131599500	3.2022502410709093
chr12	131598600	131599600	3.2238981704683947
chr12	131598700	131599700	2.625691260154316
chr12	131603400	131604400	1.598783797357909
chr12	131603500	131604500	2.02898285039558
chr12	131603600	131604600	2.312388374095616
chr12	131603700	131604700	2.4267169338121213
chr12	131603800	131604800	2.7438052251399108
chr12	131603900	131604900	2.745062453166192
chr12	131604000	131605000	3.3527930807499238
chr12	131604100	131605100	3.8190314802227254
chr12	131604200	131605200	3.363956862073961
chr12	131604300	131605300	3.3436118846865486
chr12	131604400	131605400	3.1473063574654576
chr12	131604500	131605500	2.8032685197351968
chr12	131604600	131605600	3.045242988381277
chr12	131604700	131605700	3.1348072713883406
chr12	131604800	131605800	3.0449230256402045
chr12	131604900	131605900	3.1683474561420857
chr12	131605000	131606000	3.153948204397776
chr12	131605100	131606100	2.571291770135047
chr12	131605200	131606200	2.845736248201036
chr12	131605300	131606300	3.1681329765627453
chr12	131605400	131606400	3.602342116270785
chr12	131605500	131606500	3.377605631209795
chr12	131605600	131606600	3.165369318372588
chr12	131605700	131606700	3.386643533488628
chr12	131605800	131606800	2.683476402418324
chr12	131605900	131606900	2.531061313893254
chr12	131606000	131607000	2.3547171414583072
chr12	131606100	131607100	2.5915007614565253
chr12	131606200	131607200	2.8052587735789274
chr12	131606300	131607300	2.2272451296271387
chr12	131606400	131607400	1.9614549414490707
chr12	131606500	131607500	2.3017430219115202
chr12	131606600	131607600	2.0140750383526362
chr12	131606700	131607700	1.4131346814221897
chr12	131606800	131607800	1.9238788257054171
chr12	131606900	131607900	1.9397614775752912
chr12	131607000	131608000	1.451372319343739
chr12	131612100	131613100	2.142761787070294
chr12	131612200	131613200	2.12410585175852
chr12	131612300	131613300	2.8420297020312195
chr12	131612400	131613400	3.0297704656992104
chr12	131612500	131613500	3.1243109520458376
chr12	131612600	131613600	2.9510560308394598
chr12	131612700	131613700	2.647510181393983
chr12	131612800	131613800	2.040987195339631
chr12	131612900	131613900	1.593134843128038
chr12	131613000	131614000	1.9734799360671729
chr12	131613100	131614100	1.8833672151856344
chr12	131614800	131615800	0.8948485800349356
chr12	131614900	131615900	0.6920423294668874
chr12	131625100	131626100	-0.4567484717316452
chr12	131625200	131626200	-0.7381917496034757
chr12	131625300	131626300	-0.5138079164552171
chr12	131625400	131626400	-0.4290707932333659
chr12	131625500	131626500	-0.3916114227319254
chr12	131625600	131626600	-0.3768157182914295
chr12	131627700	131628700	-3.067549269287817
chr12	131627800	131628800	-4.8355106478730825
chr12	131627900	131628900	-4.991659172884303
chr12	131628000	131629000	-4.716961411910742
chr12	131628100	131629100	-4.2022816862750165
chr12	131628200	131629200	-3.9584169422566062
chr12	131628300	131629300	-3.5276584516005567
chr12	131628400	131629400	-3.00190554513761
chr12	131628500	131629500	-3.0048435215862987
chr12	131633300	131634300	0.7381160212641217
chr12	131633400	131634400	1.4693934761376155
chr12	131634900	131635900	2.2708889034533315
chr12	131635000	131636000	1.4738522023522997
chr12	131635100	131636100	1.349090377359898
chr12	131635200	131636200	0.818670350121588
chr12	131635300	131636300	0.5861978667910069
chr12	131635400	131636400	0.3718478123969001
chr12	131635500	131636500	0.9890177325898364
chr12	131635600	131636600	1.1000181311610011
chr12	131635700	131636700	0.8982606037038584
chr12	131635800	131636800	0.9297333998595416
chr12	131635900	131636900	1.1809443064403766
chr12	131636000	131637000	2.46688931050524
chr12	131636100	131637100	2.0766633230752185
chr12	131636200	131637200	2.1044380460203578
chr12	131636300	131637300	2.4030018435308933
chr12	131636400	131637400	2.401842435152828
chr12	131636500	131637500	1.968842378340906
chr12	131636600	131637600	2.0047126652243983
chr12	131636700	131637700	2.0572090493829798
chr12	131636800	131637800	2.2160249758266892
chr12	131638700	131639700	3.5922958684529145
chr12	131638800	131639800	3.534641578509912
chr12	131638900	131639900	3.5490817332792632
chr12	131639000	131640000	3.2698904685190318
chr12	131639700	131640700	1.874998277133969
chr12	131639800	131640800	1.9455779277375815
chr12	131639900	131640900	2.090766067391276
chr12	131640000	131641000	2.318872585472834
chr12	131640100	131641100	2.2948429332268425
chr12	131640200	131641200	2.603600381597861
chr12	131640300	131641300	2.4135120631185765
chr12	131640400	131641400	2.623141103153143
chr12	131640500	131641500	2.4340486772747605
chr12	131640600	131641600	2.068512193787188
chr12	131640700	131641700	2.4015816524292166
chr12	131640800	131641800	2.190078970549845
chr12	131640900	131641900	2.143454501839303
chr12	131641000	131642000	1.806960444207286
chr12	131641100	131642100	1.7975664019439066
chr12	131641200	131642200	1.2136067005760418
chr12	131642900	131643900	-0.4701211313820381
chr12	131643000	131644000	-0.352286370238273
chr12	131643100	131644100	-1.0241816304282192
chr12	131643200	131644200	-1.1824929153860153
chr12	131643300	131644300	-1.4156012576220318
chr12	131643400	131644400	-1.0817018003118364
chr12	131643500	131644500	-1.2074334793487762
chr12	131643600	131644600	-0.9248737771262968
chr12	131643700	131644700	-0.17606058852308534
chr12	131643800	131644800	-0.5218850181407684
chr12	131643900	131644900	0.3903297821425363
chr12	131644000	131645000	0.7409251333365852
chr12	131644100	131645100	0.6656138973084612
chr12	131644200	131645200	1.1264826663349157
chr12	131644300	131645300	1.366040437822321
chr12	131666800	131667800	3.0015575667552166
chr12	131666900	131667900	2.981362046917558
chr12	131667000	131668000	2.8585486060910936
chr12	131667100	131668100	2.612875492812087
chr12	131672800	131673800	2.329946691588164
chr12	131672900	131673900	2.206838441569261
chr12	131673000	131674000	2.1748461182569896
chr12	131673100	131674100	2.0742158746975483
chr12	131673200	131674200	1.4871344974043663
chr12	131673300	131674300	0.9234164349851058
chr12	131673400	131674400	0.8361059840285584
chr12	131673500	131674500	0.7021208495482932
chr12	131673600	131674600	-0.3515230061501108
chr12	131676200	131677200	1.9981854563936008
chr12	131676300	131677300	0.8465660076548098
chr12	131676400	131677400	1.214883132620204
chr12	131676500	131677500	0.7939985746853565
chr12	131676600	131677600	0.3173846148927764
chr12	131676700	131677700	0.9561670828453496
chr12	131676800	131677800	1.3092438324797142
chr12	131676900	131677900	1.1013556028135754
chr12	131677000	131678000	1.0882498388506319
chr12	131677100	131678100	0.6850250413178977
chr12	131677200	131678200	0.4191375012722058
chr12	131677300	131678300	0.11499046132223452
chr12	131677400	131678400	-0.13762234063492315
chr12	131677500	131678500	0.5058898842090945
chr12	131677600	131678600	1.4172992649263447
chr12	131677700	131678700	1.457598564315509
chr12	131677800	131678800	1.5583976444033982
chr12	131677900	131678900	1.9769573857117897
chr12	131678000	131679000	1.9872988033473384
chr12	131678100	131679100	2.023662693456901
chr12	131678200	131679200	2.444296313464349
chr12	131680200	131681200	3.8510819652815766
chr12	131680300	131681300	3.8388046073286652
chr12	131680400	131681400	4.264168469198896
chr12	131680500	131681500	4.6277368242873695
chr12	131680600	131681600	4.219771639215337
chr12	131680700	131681700	4.653972265811556
chr12	131680800	131681800	3.736523711896556
chr12	131680900	131681900	4.023544984665283
chr12	131681000	131682000	3.9731807653944036
chr12	131681100	131682100	3.6170736245827446
chr12	131681200	131682200	3.2606985793183174
chr12	131681300	131682300	3.469318684377607
chr12	131681400	131682400	2.8226061898060686
chr12	131682500	131683500	5.344415962877919
chr12	131682600	131683600	5.1892972780785165
chr12	131682700	131683700	5.109611731039389
chr12	131682800	131683800	5.100950615975975
chr12	131682900	131683900	5.163894926064947
chr12	131683000	131684000	4.69941650674147
chr12	131683100	131684100	4.730415721310068
chr12	131683200	131684200	4.048929783119813
chr12	131689200	131690200	0.1702271993217077
chr12	131689300	131690300	0.6148861073346249
chr12	131689400	131690400	1.1017877358178445
chr12	131689800	131690800	1.4524305961069832
chr12	131689900	131690900	1.5577226882770543
chr12	131690000	131691000	0.9975807629380422
chr12	131690100	131691100	1.4811250339700972
chr12	131690200	131691200	1.88947744318594
chr12	131690300	131691300	1.7321929036255397
chr12	131690400	131691400	1.7968259683312473
chr12	131690500	131691500	2.174071688604024
chr12	131690600	131691600	2.472915110122936
chr12	131690700	131691700	2.148004080612105
chr12	131690800	131691800	2.086506892404425
chr12	131690900	131691900	1.6623681936833659
chr12	131691000	131692000	2.0289496490652694
chr12	131691100	131692100	1.6541558654877409
chr12	131691200	131692200	1.5009257000302658
chr12	131692400	131693400	3.0529734319594524
chr12	131692500	131693500	3.0431670456611166
chr12	131692900	131693900	1.2577898596447064
chr12	131693000	131694000	1.8273863542671465
chr12	131693100	131694100	1.7291249761126106
chr12	131693200	131694200	1.2463573549772051
chr12	131693300	131694300	1.251957450202569
chr12	131693400	131694400	1.4670125101233544
chr12	131693500	131694500	1.7082380015450929
chr12	131693600	131694600	1.9302568485584608
chr12	131693700	131694700	2.303487378001066
chr12	131693800	131694800	2.4250300053357483
chr12	131693900	131694900	2.714877533317684
chr12	131694000	131695000	2.5821341918513987
chr12	131695800	131696800	3.251560953008968
chr12	131695900	131696900	3.463250586378485
chr12	131696000	131697000	4.059502692221079
chr12	131696100	131697100	3.595610930613174
chr12	131696200	131697200	3.2200540480475586
chr12	131696300	131697300	3.0792949375731062
chr12	131696400	131697400	2.8040027974598307
chr12	131696500	131697500	2.477460684403257
chr12	131696600	131697600	1.7416792992196817
chr12	131696700	131697700	1.0288476073534818
chr12	131696800	131697800	0.8055609261901531
chr12	131696900	131697900	0.6192973062557955
chr12	131697000	131698000	-0.25707100341560846
chr12	131697100	131698100	0.12426373686450032
chr12	131698100	131699100	1.3831185862466355
chr12	131698200	131699200	1.5209340640925375
chr12	131699100	131700100	1.018479857664046
chr12	131699200	131700200	1.0165611607586726
chr12	131699300	131700300	0.958545440145846
chr12	131699400	131700400	0.7559998352116715
chr12	131699500	131700500	1.1981962204782153
chr12	131699600	131700600	1.114434303469207
chr12	131699700	131700700	1.5415657915353127
chr12	131699800	131700800	1.7743951014682102
chr12	131699900	131700900	1.958565641917747
chr12	131700000	131701000	2.9125258259224505
chr12	131700100	131701100	2.6146428452693145
chr12	131701700	131702700	2.231273086006756
chr12	131701800	131702800	2.3067538920746355
chr12	131701900	131702900	2.4713439017039414
chr12	131702000	131703000	3.080992832244174
chr12	131702100	131703100	3.2038098462069056
chr12	131702200	131703200	2.917453884978773
chr12	131702300	131703300	3.1430710630427514
chr12	131702400	131703400	3.4959583509061627
chr12	131702500	131703500	3.106497517440601
chr12	131702600	131703600	3.3474735791849297
chr12	131702700	131703700	3.1039896358696497
chr12	131702800	131703800	2.4427654948652235
chr12	131702900	131703900	2.16924709301158
chr12	131703000	131704000	1.5449385479160904
chr12	131703100	131704100	0.986102922276337
chr12	131703200	131704200	0.8959252269347742
chr12	131703300	131704300	0.6841044520554657
chr12	131703400	131704400	0.6834426882540502
chr12	131703500	131704500	1.2463410556235648
chr12	131703600	131704600	1.2728707361625204
chr12	131703700	131704700	1.214759200210526
chr12	131703800	131704800	1.456772197099081
chr12	131703900	131704900	1.6503998031307905
chr12	131704000	131705000	1.577399827320445
chr12	131704100	131705100	1.9415442084537309
chr12	131704200	131705200	2.159058201402204
chr12	131704300	131705300	2.1252088903310407
chr12	131704400	131705400	1.6144369697253331
chr12	131704500	131705500	1.5354437610040788
chr12	131704600	131705600	2.105482299715583
chr12	131704700	131705700	1.91678836148944
chr12	131704800	131705800	1.974326826422029
chr12	131704900	131705900	2.00556008047027
chr12	131705000	131706000	2.002996617769535
chr12	131705100	131706100	2.06093062985625
chr12	131705200	131706200	2.303226423936998
chr12	131705300	131706300	1.9406066858240856
chr12	131705400	131706400	2.038446750170864
chr12	131705500	131706500	1.4573836559503752
chr12	131705600	131706600	0.9616875896737896
chr12	131705700	131706700	1.148462355506675
chr12	131705800	131706800	1.1826609366988223
chr12	131705900	131706900	1.1817695682704752
chr12	131706000	131707000	0.6354732619908396
chr12	131706100	131707100	0.3665942023859176
chr12	131706200	131707200	0.5456387954721093
chr12	131706300	131707300	0.6498475053664713
chr12	131706400	131707400	0.6787500434369208
chr12	131706500	131707500	1.2753563459477746
chr12	131706600	131707600	1.1314699752438149
chr12	131706700	131707700	1.0586035534884506
chr12	131706800	131707800	0.7972292221722521
chr12	131706900	131707900	0.5990625630924095
chr12	131707000	131708000	1.6585270758633623
chr12	131707900	131708900	0.8754958805706957
chr12	131708000	131709000	1.0818006965023597
chr12	131708100	131709100	1.1486077293781345
chr12	131708200	131709200	1.1965612595905102
chr12	131708300	131709300	1.227325615459732
chr12	131708400	131709400	1.3006156086190026
chr12	131708500	131709500	1.3317117242114251
chr12	131708600	131709600	1.2487467256491769
chr12	131710500	131711500	4.249845283059628
chr12	131710600	131711600	4.1578594513185365
chr12	131710700	131711700	4.671188473739215
chr12	131710800	131711800	4.9351405524884555
chr12	131710900	131711900	4.9475543599424885
chr12	131711000	131712000	4.8883564708371905
chr12	131711100	131712100	4.850335150027079
chr12	131711200	131712200	4.180661763334181
chr12	131711300	131712300	2.9889161024108737
chr12	131711400	131712400	1.3917069020156332
chr12	131711500	131712500	1.7051413860228588
chr12	131711600	131712600	2.3997197799156527
chr12	131711700	131712700	1.6060990996141176
chr12	131711800	131712800	1.522368113935468
chr12	131711900	131712900	1.7361790913129345
chr12	131712000	131713000	2.016853815195316
chr12	131712100	131713100	1.6622709949693684
chr12	131712200	131713200	2.336751902970104
chr12	131712300	131713300	2.6208683707987452
chr12	131712400	131713400	3.382281220471876
chr12	131712500	131713500	3.2547128850854383
chr12	131712600	131713600	3.2755729784492047
chr12	131712700	131713700	4.560540441290969
chr12	131712800	131713800	3.933530162793408
chr12	131712900	131713900	3.9803362203096855
chr12	131713000	131714000	3.880890936962215
chr12	131713100	131714100	4.6092156091605405
chr12	131713200	131714200	5.216681072038089
chr12	131713300	131714300	6.112628258162324
chr12	131713400	131714400	6.380221593538318
chr12	131713500	131714500	6.6273695185350405
chr12	131713600	131714600	6.1105689874131475
chr12	131713700	131714700	5.440435424157058
chr12	131713800	131714800	5.836301957279668
chr12	131713900	131714900	5.675072864360832
chr12	131714000	131715000	6.006373722918869
chr12	131714100	131715100	5.8678698385317505
chr12	131714200	131715200	4.74860796424986
chr12	131714300	131715300	3.560823045036876
chr12	131714400	131715400	2.9097389882722684
chr12	131714500	131715500	2.39533684085401
chr12	131714600	131715600	2.328648617869975
chr12	131714700	131715700	2.098435865786936
chr12	131714800	131715800	2.175393518617108
chr12	131714900	131715900	2.0648116066458484
chr12	131715000	131716000	1.7800794378783091
chr12	131715100	131716100	0.8776507173595168
chr12	131715200	131716200	1.4076485941798718
chr12	131715300	131716300	1.4131625595912118
chr12	131715400	131716400	2.15973534456444
chr12	131715500	131716500	1.8190654641339263
chr12	131715600	131716600	1.802809990608765
chr12	131715700	131716700	1.8368842329583144
chr12	131715800	131716800	2.031249604687014
chr12	131715900	131716900	1.4207876105591106
chr12	131716000	131717000	1.106394961017169
chr12	131716100	131717100	0.9383212231264788
chr12	131716200	131717200	0.2680306363542958
chr12	131716300	131717300	0.9556687694481106
chr12	131716400	131717400	0.6676439679239964
chr12	131716500	131717500	0.4743534991013916
chr12	131716600	131717600	0.21790070034485787
chr12	131716700	131717700	0.36834866466854055
chr12	131716800	131717800	0.4994541902776045
chr12	131716900	131717900	1.1128452274382603
chr12	131717000	131718000	1.6256685291420374
chr12	131717100	131718100	2.262929137669393
chr12	131717200	131718200	2.3421633382508467
chr12	131717300	131718300	1.7834602303100224
chr12	131717400	131718400	1.7782098627026297
chr12	131717500	131718500	1.98710931643954
chr12	131717600	131718600	2.175570357484669
chr12	131717700	131718700	2.2725122995758267
chr12	131717800	131718800	2.4379757797084083
chr12	131717900	131718900	2.152547142615941
chr12	131718000	131719000	2.1639280175219007
chr12	131718100	131719100	1.6868527850842143
chr12	131718200	131719200	2.2158884989786656
chr12	131718300	131719300	2.4343570623636306
chr12	131718400	131719400	2.5725708385552606
chr12	131718500	131719500	2.927107075753134
chr12	131718600	131719600	3.5829377834237923
chr12	131718700	131719700	3.494128860429973
chr12	131718800	131719800	3.1699293377844686
chr12	131718900	131719900	2.9229819239865966
chr12	131719000	131720000	2.435159619266002
chr12	131719100	131720100	2.6657554160335764
chr12	131719200	131720200	2.223516447021072
chr12	131719300	131720300	2.065494404251271
chr12	131719400	131720400	1.7446669747148325
chr12	131719500	131720500	1.5810151516930993
chr12	131719600	131720600	0.958494851622374
chr12	131719700	131720700	1.2149028621056186
chr12	131719800	131720800	0.6669320664920481
chr12	131719900	131720900	1.0508005753859786
chr12	131720000	131721000	0.7753130333013802
chr12	131720100	131721100	0.8182136689751186
chr12	131720200	131721200	0.8169198724578104
chr12	131720300	131721300	1.0760591796250163
chr12	131720400	131721400	1.564278663455411
chr12	131720500	131721500	1.205453822835398
chr12	131720600	131721600	0.9328644018842313
chr12	131720700	131721700	0.28501706184364123
chr12	131720800	131721800	0.7314888722802192
chr12	131720900	131721900	0.9795697638620138
chr12	131721000	131722000	0.8802616111826255
chr12	131721100	131722100	1.0164557060084276
chr12	131721200	131722200	1.4285777070939951
chr12	131721300	131722300	1.3140967838042463
chr12	131721400	131722400	1.05181495851665
chr12	131721500	131722500	1.5804177752722832
chr12	131721600	131722600	1.3532585060028388
chr12	131721700	131722700	1.5911450734754335
chr12	131721800	131722800	1.5732623436819486
chr12	131721900	131722900	1.5766153379399497
chr12	131722000	131723000	1.8712945996175252
chr12	131722100	131723100	1.6519363485350367
chr12	131722200	131723200	0.8095592968377794
chr12	131722300	131723300	0.9103977640751096
chr12	131722400	131723400	0.8551623989035652
chr12	131722500	131723500	0.6219001147199306
chr12	131722600	131723600	0.8663538387042997
chr12	131722700	131723700	0.866312505646429
chr12	131722800	131723800	0.6964814689509078
chr12	131722900	131723900	0.639954946690029
chr12	131723000	131724000	0.8368977504199424
chr12	131723100	131724100	0.6559845803252671
chr12	131723200	131724200	0.9246945653369784
chr12	131723300	131724300	1.2059730612215942
chr12	131723400	131724400	1.4961034753364355
chr12	131723500	131724500	1.837236002450604
chr12	131723600	131724600	2.2382851067500127
chr12	131723700	131724700	2.3023947016939617
chr12	131723800	131724800	2.8492745487976987
chr12	131723900	131724900	3.0217040681337988
chr12	131724000	131725000	2.947650081207656
chr12	131724100	131725100	2.9523085619466745
chr12	131724200	131725200	3.7193987728516316
chr12	131724300	131725300	4.068223390837579
chr12	131724400	131725400	3.83305835973259
chr12	131724500	131725500	4.512621586002588
chr12	131724600	131725600	4.728642410091067
chr12	131724700	131725700	5.150669428836585
chr12	131724800	131725800	4.712024260020705
chr12	131724900	131725900	4.446559548210948
chr12	131725000	131726000	4.254624814078842
chr12	131725100	131726100	4.592336927884444
chr12	131725200	131726200	3.940930071722489
chr12	131725300	131726300	3.5390971591477665
chr12	131725400	131726400	3.7589522843923096
chr12	131725500	131726500	2.9709997736471867
chr12	131725600	131726600	2.409989363028364
chr12	131725700	131726700	1.7339609114429733
chr12	131725800	131726800	1.5675154369780226
chr12	131725900	131726900	1.1707403657332378
chr12	131727300	131728300	-0.5794784612288988
chr12	131727400	131728400	0.4850609465617662
chr12	131727500	131728500	0.9277241034422328
chr12	131727600	131728600	1.5281076042179087
chr12	131727700	131728700	1.6393316532456237
chr12	131727800	131728800	1.916128930436686
chr12	131727900	131728900	1.7884958736411591
chr12	131728000	131729000	2.4214738755335103
chr12	131728100	131729100	2.77831141276179
chr12	131728200	131729200	3.133253360705058
chr12	131728300	131729300	3.4728747657584362
chr12	131728400	131729400	2.650837243514449
chr12	131728500	131729500	2.5176370110444446
chr12	131728600	131729600	1.5798939241399186
chr12	131728700	131729700	1.7202722388369347
chr12	131728800	131729800	1.5856558213807332
chr12	131728900	131729900	1.7705928282996606
chr12	131729000	131730000	1.928169847324058
chr12	131729100	131730100	1.6774260436749853
chr12	131729200	131730200	1.1594546787491025
chr12	131729300	131730300	1.2933101866662011
chr12	131729400	131730400	1.8776807813127843
chr12	131729500	131730500	1.9799207799701968
chr12	131729600	131730600	3.0723919115048886
chr12	131729700	131730700	3.4244678253169165
chr12	131729800	131730800	3.5438588366896417
chr12	131729900	131730900	3.580509351987364
chr12	131730000	131731000	4.0060412149357285
chr12	131730100	131731100	4.088648553832317
chr12	131730200	131731200	3.871642731320585
chr12	131730300	131731300	4.192197238084118
chr12	131730400	131731400	3.7865336016955067
chr12	131730500	131731500	3.517345762438
chr12	131730600	131731600	3.2316055370836736
chr12	131730700	131731700	3.0104666827060216
chr12	131730800	131731800	2.9880791979977626
chr12	131730900	131731900	3.0874895534379463
chr12	131732000	131733000	2.3196658121070115
chr12	131732100	131733100	2.35567642311645
chr12	131732200	131733200	2.581610586391639
chr12	131732300	131733300	3.446545055664589
chr12	131732400	131733400	3.662045692479087
chr12	131732500	131733500	4.185449689779039
chr12	131732600	131733600	4.3514280759613095
chr12	131732700	131733700	4.505281928035546
chr12	131732800	131733800	4.623211251308343
chr12	131732900	131733900	5.084706191621123
chr12	131733000	131734000	5.1149186966433575
chr12	131733100	131734100	4.818397331456271
chr12	131733200	131734200	5.175876198970665
chr12	131733300	131734300	5.058280114222276
chr12	131733400	131734400	4.555596988744345
chr12	131733500	131734500	4.7871957317105345
chr12	131733600	131734600	4.380480199334166
chr12	131733700	131734700	4.018657669892785
chr12	131733800	131734800	4.062852925254383
chr12	131733900	131734900	4.279272261815946
chr12	131734000	131735000	4.870307304702373
chr12	131734100	131735100	5.110225911117471
chr12	131734200	131735200	4.049108163092245
chr12	131734300	131735300	3.9712037035713013
chr12	131734400	131735400	3.6365895722941204
chr12	131734500	131735500	2.507217705895516
chr12	131734600	131735600	2.2263057348896242
chr12	131734700	131735700	1.9726834679175385
chr12	131734800	131735800	1.4176324713111332
chr12	131734900	131735900	0.261819293146448
chr12	131735800	131736800	0.5758977529603161
chr12	131735900	131736900	0.9655068453700748
chr12	131736000	131737000	1.3763103344197367
chr12	131736100	131737100	1.4773407308479174
chr12	131736200	131737200	1.7284842178771795
chr12	131736300	131737300	2.3506056181175468
chr12	131736400	131737400	2.862077408678356
chr12	131736500	131737500	3.1460506428108483
chr12	131736600	131737600	3.1851247429944656
chr12	131736700	131737700	3.0865249314266383
chr12	131736800	131737800	2.7729121953412856
chr12	131736900	131737900	2.460127635817204
chr12	131737000	131738000	2.0781593262928753
chr12	131737100	131738100	1.4310782530087924
chr12	131737200	131738200	1.1272201223493614
chr12	131737300	131738300	0.5434521653319043
chr12	131737400	131738400	-0.5681553720329053
chr12	131737500	131738500	-1.0761442815463922
chr12	131737600	131738600	-1.3871893369926689
chr12	131737700	131738700	-1.6804737335487518
chr12	131737800	131738800	-1.0884733717564394
chr12	131739600	131740600	2.0276593910757605
chr12	131739700	131740700	1.9828384087957436
chr12	131739800	131740800	1.8101820450590675
chr12	131739900	131740900	1.4013534403063306
chr12	131741100	131742100	1.975539947970008
chr12	131741200	131742200	2.2013936288745084
chr12	131741300	131742300	2.2550362687281664
chr12	131741400	131742400	1.6832803630386366
chr12	131741500	131742500	2.279026703082188
chr12	131741600	131742600	2.0547193916973385
chr12	131741700	131742700	1.676364401057311
chr12	131741800	131742800	2.33161134190088
chr12	131741900	131742900	1.4604402613808187
chr12	131742000	131743000	1.5754564565543407
chr12	131742100	131743100	1.2825064862088795
chr12	131742200	131743200	0.7985177323511329
chr12	131742300	131743300	0.6124873916954074
chr12	131742400	131743400	1.2139480560110971
chr12	131742500	131743500	0.5249078417256714
chr12	131742600	131743600	1.2189321753218207
chr12	131742700	131743700	1.3215558250280224
chr12	131742800	131743800	0.9987346329985506
chr12	131742900	131743900	1.2412228322539294
chr12	131743000	131744000	1.6091226390248186
chr12	131743100	131744100	2.3411937817843653
chr12	131743200	131744200	2.496968503228441
chr12	131743300	131744300	2.624211728940684
chr12	131743400	131744400	2.7494399889146592
chr12	131743500	131744500	3.0442658032480123
chr12	131743600	131744600	2.474365232269067
chr12	131743700	131744700	2.518487466712143
chr12	131743800	131744800	2.163015280745792
chr12	131743900	131744900	2.004684720130091
chr12	131744000	131745000	1.4969497059025547
chr12	131744100	131745100	1.2141627735230138
chr12	131744200	131745200	1.2699250680777219
chr12	131744300	131745300	0.8631083791774007
chr12	131744400	131745400	0.9787341823187878
chr12	131744500	131745500	0.9792666427243364
chr12	131744600	131745600	0.5544603007681835
chr12	131744700	131745700	0.7892144340520402
chr12	131744800	131745800	0.5834754475822166
chr12	131744900	131745900	0.3164888496479916
chr12	131745000	131746000	0.8542328929338944
chr12	131745100	131746100	0.8363703487926141
chr12	131745200	131746200	0.7751227460777513
chr12	131745300	131746300	1.3844715084684749
chr12	131745400	131746400	1.2581220497432315
chr12	131745500	131746500	1.7819285879508158
chr12	131745600	131746600	2.1774158266233417
chr12	131745700	131746700	1.937832005242572
chr12	131745800	131746800	2.2965037338947183
chr12	131745900	131746900	1.7614366652459768
chr12	131746000	131747000	0.902056297248065
chr12	131746100	131747100	0.6023660642878025
chr12	131746200	131747200	0.8689821808451741
chr12	131746300	131747300	1.1661442620740043
chr12	131746400	131747400	1.468194036427229
chr12	131746500	131747500	0.6731375504922423
chr12	131746600	131747600	1.5099359119729003
chr12	131746700	131747700	1.4440884509657432
chr12	131746800	131747800	1.4189360025035145
chr12	131746900	131747900	2.2555105094167835
chr12	131747100	131748100	3.2611201278591606
chr12	131747200	131748200	3.2265165816799786
chr12	131747300	131748300	2.545936915904049
chr12	131747400	131748400	2.4805171985654693
chr12	131747500	131748500	2.675788232061536
chr12	131747600	131748600	1.4009010756344495
chr12	131747700	131748700	1.765416801713989
chr12	131747800	131748800	1.9740835880739376
chr12	131747900	131748900	2.042824038062377
chr12	131748000	131749000	1.8870674609383549
chr12	131748100	131749100	1.1839721331373512
chr12	131748200	131749200	1.2468838219050868
chr12	131748300	131749300	1.9233699742382897
chr12	131748400	131749400	2.0064071196203916
chr12	131748500	131749500	1.868645678966767
chr12	131748600	131749600	2.2310531324134155
chr12	131748700	131749700	2.21694201558574
chr12	131748800	131749800	1.88576878053933
chr12	131748900	131749900	2.019669750195304
chr12	131749000	131750000	2.449494185012653
chr12	131749100	131750100	2.3862436516430843
chr12	131749200	131750200	2.4308880705388125
chr12	131749300	131750300	2.08373799044034
chr12	131749400	131750400	1.3453222042901092
chr12	131749500	131750500	2.0789599904502367
chr12	131749600	131750600	2.4640136203187724
chr12	131749700	131750700	3.099276905597741
chr12	131749800	131750800	3.2548126095389223
chr12	131749900	131750900	3.0474304908354948
chr12	131750000	131751000	2.909444222591834
chr12	131750100	131751100	3.119518823672192
chr12	131750200	131751200	2.9970569905371955
chr12	131750300	131751300	2.502777200803912
chr12	131750400	131751400	2.787781006218424
chr12	131750500	131751500	2.3698838902446475
chr12	131752500	131753500	1.365784247779187
chr12	131752600	131753600	1.5602212385911278
chr12	131752700	131753700	2.1349815709856137
chr12	131752800	131753800	2.684616626107399
chr12	131752900	131753900	2.89902443131026
chr12	131753000	131754000	3.667854712998696
chr12	131753100	131754100	3.883651218200383
chr12	131753200	131754200	3.302921598442081
chr12	131753300	131754300	3.2070793244412936
chr12	131753400	131754400	3.289786949294136
chr12	131753500	131754500	4.673905936706168
chr12	131753600	131754600	4.220261810993355
chr12	131754700	131755700	2.4182629078089017
chr12	131754800	131755800	2.6740510174969985
chr12	131754900	131755900	2.8275255725844377
chr12	131755000	131756000	2.8046896655071007
chr12	131755100	131756100	2.2800353444722448
chr12	131755200	131756200	2.6776746498583632
chr12	131755300	131756300	2.2509209521857585
chr12	131755400	131756400	1.8356626418441355
chr12	131756900	131757900	1.5593355089078291
chr12	131757000	131758000	1.9468435984918306
chr12	131757100	131758100	2.87853999849211
chr12	131757200	131758200	3.981329904018218
chr12	131757300	131758300	4.166510577346512
chr12	131757400	131758400	3.954687245486047
chr12	131757500	131758500	4.237661367104828
chr12	131757600	131758600	4.3896732462647
chr12	131757700	131758700	4.306730711249312
chr12	131757800	131758800	3.899130923973413
chr12	131757900	131758900	3.9534267119181408
chr12	131758000	131759000	3.6697963775223252
chr12	131758100	131759100	3.401289918480062
chr12	131758200	131759200	1.7342443069342723
chr12	131758300	131759300	1.0192853892517693
chr12	131758400	131759400	0.8508934080051799
chr12	131758500	131759500	0.6675917731820189
chr12	131758600	131759600	0.6161315317900538
chr12	131758700	131759700	0.7482573995073626
chr12	131758800	131759800	1.1717164629179873
chr12	131758900	131759900	1.015873832089015
chr12	131759000	131760000	0.7196312983465378
chr12	131759100	131760100	0.6803464110656836
chr12	131759200	131760200	1.5732535230108464
chr12	131759300	131760300	1.5744543334862071
chr12	131759400	131760400	1.0054264820331704
chr12	131759500	131760500	0.4037576332701191
chr12	131759600	131760600	-0.1100294524837525
chr12	131759700	131760700	-0.8751048739435624
chr12	131759800	131760800	-0.8607873639692175
chr12	131759900	131760900	-1.4251017463457776
chr12	131760000	131761000	-0.9151016035976229
chr12	131760100	131761100	-1.3365310084935698
chr12	131760200	131761200	-1.5811040807324732
chr12	131760300	131761300	-1.3892748613642696
chr12	131760400	131761400	-0.487788140872115
chr12	131760500	131761500	0.10069884824958976
chr12	131760600	131761600	0.2691348809255048
chr12	131760700	131761700	0.686649983732325
chr12	131760800	131761800	0.4663149793614477
chr12	131760900	131761900	1.3945317788115483
chr12	131761000	131762000	1.8856038192248388
chr12	131761100	131762100	1.9904168214024345
chr12	131761200	131762200	2.0513684290450342
chr12	131761300	131762300	2.6104095070881925
chr12	131761400	131762400	1.915131990079489
chr12	131761500	131762500	1.4105651400318482
chr12	131761600	131762600	1.331216214450888
chr12	131761700	131762700	1.2377276138099758
chr12	131761800	131762800	1.4097351600168733
chr12	131761900	131762900	1.4401120640843132
chr12	131762000	131763000	1.5166011544397568
chr12	131762100	131763100	2.365620802771208
chr12	131762200	131763200	2.6923894540832087
chr12	131762300	131763300	2.4115766836432235
chr12	131762400	131763400	2.483652762072039
chr12	131762500	131763500	2.6584419667766204
chr12	131762600	131763600	2.5239555948810604
chr12	131762700	131763700	2.4041471453891785
chr12	131762800	131763800	2.2321002691884155
chr12	131762900	131763900	2.153435155834673
chr12	131763000	131764000	2.0228803589079796
chr12	131763100	131764100	1.3103387660183152
chr12	131763200	131764200	1.6407543332398042
chr12	131763300	131764300	1.6084576713257923
chr12	131763400	131764400	2.190455191699059
chr12	131763500	131764500	2.189226464685093
chr12	131763600	131764600	3.1079874724504064
chr12	131763700	131764700	3.851744283239457
chr12	131763800	131764800	3.5701321903099847
chr12	131763900	131764900	3.5974030289955747
chr12	131764000	131765000	3.4919627684645262
chr12	131764100	131765100	3.523726390051064
chr12	131764200	131765200	3.233464161168848
chr12	131764300	131765300	2.827251267100116
chr12	131764400	131765400	2.4302685012712737
chr12	131764500	131765500	2.3175225062135127
chr12	131764600	131765600	2.1250065630887423
chr12	131764700	131765700	1.1281200207815725
chr12	131764800	131765800	1.3452344018061078
chr12	131764900	131765900	0.9936269964089604
chr12	131765000	131766000	0.6857078364185364
chr12	131765100	131766100	0.11267447098857696
chr12	131765200	131766200	1.1367418983156952
chr12	131765300	131766300	1.852294279918941
chr12	131765400	131766400	2.667693342469748
chr12	131765500	131766500	2.205867744159133
chr12	131765600	131766600	2.027398770357036
chr12	131765700	131766700	2.7169717535693985
chr12	131765800	131766800	2.639528946284933
chr12	131765900	131766900	2.8515216223184012
chr12	131766000	131767000	3.073024373704421
chr12	131766100	131767100	3.979059800853284
chr12	131766200	131767200	2.8716121738405613
chr12	131766300	131767300	2.525027695007188
chr12	131766400	131767400	1.4233917582441082
chr12	131766500	131767500	1.653595683630723
chr12	131766600	131767600	0.991875178332521
chr12	131767900	131768900	2.4461169139458008
chr12	131768000	131769000	2.207447737246181
chr12	131768100	131769100	1.8429719137466607
chr12	131768200	131769200	2.343039237154556
chr12	131768300	131769300	2.1052297138363283
chr12	131768400	131769400	2.747191373770721
chr12	131768500	131769500	2.6118130369097607
chr12	131768600	131769600	2.742157879014424
chr12	131768700	131769700	2.7421952126227342
chr12	131768800	131769800	2.679903886797628
chr12	131768900	131769900	1.6769955410051471
chr12	131769000	131770000	1.679170493699111
chr12	131769100	131770100	1.300823043277666
chr12	131769200	131770200	0.4838795771477363
chr12	131769300	131770300	0.8970968007627078
chr12	131769400	131770400	0.6160222426410232
chr12	131769500	131770500	0.6904749574774198
chr12	131769600	131770600	0.13488885082913638
chr12	131769700	131770700	-0.33622717821057296
chr12	131769800	131770800	-0.3202737437477116
chr12	131769900	131770900	0.5456687426891964
chr12	131770000	131771000	0.5346259949672928
chr12	131770100	131771100	1.1731157236270278
chr12	131770200	131771200	1.8736028491848864
chr12	131770300	131771300	1.6597933205992057
chr12	131770400	131771400	1.7198244431128449
chr12	131770500	131771500	1.975271371086004
chr12	131770600	131771600	2.407162700577996
chr12	131771700	131772700	2.0911902760744585
chr12	131771800	131772800	2.2672582347672847
chr12	131771900	131772900	2.4530294743576007
chr12	131772000	131773000	2.7282600054839197
chr12	131772100	131773100	2.918708033369002
chr12	131772200	131773200	2.8541881444062485
chr12	131772300	131773300	2.6215532645076878
chr12	131772400	131773400	2.973569366121916
chr12	131772500	131773500	2.5486088914797675
chr12	131772600	131773600	2.4220351882479494
chr12	131772700	131773700	2.8925834736869467
chr12	131772800	131773800	2.849226906157721
chr12	131772900	131773900	3.1718147884347343
chr12	131773000	131774000	2.9470591345614006
chr12	131773100	131774100	3.305595155979084
chr12	131773200	131774200	3.486165213020835
chr12	131773300	131774300	3.264759631721564
chr12	131773400	131774400	3.1728979624751683
chr12	131773500	131774500	3.14375008638371
chr12	131773600	131774600	3.0391297981374445
chr12	131773700	131774700	3.0689980360804188
chr12	131773800	131774800	2.8280754438462874
chr12	131773900	131774900	2.3911452262021653
chr12	131774000	131775000	1.8059347073269272
chr12	131774100	131775100	2.097664215098804
chr12	131774200	131775200	1.6915866346725383
chr12	131774300	131775300	1.7332409444010592
chr12	131774400	131775400	1.8317456338301
chr12	131774500	131775500	2.154536496790526
chr12	131774600	131775600	2.389105952054389
chr12	131774700	131775700	1.883994859599517
chr12	131774800	131775800	2.0240546551744205
chr12	131774900	131775900	1.8500837791299456
chr12	131775000	131776000	1.7478878835198774
chr12	131775100	131776100	1.7252916519613817
chr12	131775200	131776200	1.6872562826516415
chr12	131775300	131776300	1.6721020386890757
chr12	131775400	131776400	1.3332492293192533
chr12	131775500	131776500	1.1305813228332366
chr12	131775600	131776600	0.9072990706802868
chr12	131775700	131776700	1.3408779376029545
chr12	131775800	131776800	1.5683606412112043
chr12	131775900	131776900	1.4677726682869383
chr12	131776000	131777000	1.745073536809022
chr12	131776100	131777100	1.1608589952666162
chr12	131776200	131777200	1.4825320354245537
chr12	131776300	131777300	1.8559878709277613
chr12	131776400	131777400	2.1598469812358068
chr12	131776500	131777500	1.6719764216787605
chr12	131776600	131777600	2.0332431423323647
chr12	131776700	131777700	1.6493301473181607
chr12	131776800	131777800	1.4766874652617024
chr12	131776900	131777900	2.2304095717366548
chr12	131777000	131778000	2.385784378418062
chr12	131777100	131778100	2.8895738059133085
chr12	131777200	131778200	3.2041099241310174
chr12	131777300	131778300	4.11158212331855
chr12	131777400	131778400	4.5238301215432815
chr12	131777500	131778500	5.491470129414492
chr12	131777600	131778600	5.140851296423253
chr12	131777700	131778700	4.764772679092865
chr12	131777800	131778800	4.632008723418274
chr12	131777900	131778900	4.165266114040588
chr12	131778000	131779000	4.155387197214875
chr12	131778100	131779100	3.6363949103319166
chr12	131780000	131781000	1.5465201579579648
chr12	131780100	131781100	1.8923058070680927
chr12	131780200	131781200	2.176906789076896
chr12	131781900	131782900	0.7835419020669311
chr12	131782000	131783000	1.3569469671210077
chr12	131782100	131783100	1.1481103037641844
chr12	131782200	131783200	1.2559068939677585
chr12	131782300	131783300	1.4331579624394994
chr12	131782400	131783400	1.246215961871484
chr12	131782500	131783500	1.1309861821815297
chr12	131782600	131783600	1.1260594790448897
chr12	131782700	131783700	1.7862915994492945
chr12	131783800	131784800	1.699522474779458
chr12	131783900	131784900	1.2282738283484258
chr12	131784000	131785000	1.9539016622317256
chr12	131784100	131785100	2.73196456292085
chr12	131784200	131785200	3.2713720330242686
chr12	131784300	131785300	3.1857808751840104
chr12	131784400	131785400	2.9504223327549566
chr12	131784500	131785500	2.9180987564259557
chr12	131784600	131785600	2.6306287325459343
chr12	131784700	131785700	3.0240137407265766
chr12	131784800	131785800	2.888274155111095
chr12	131784900	131785900	3.3156558312440123
chr12	131785900	131786900	2.175838330902462
chr12	131786000	131787000	2.6811740783216007
chr12	131786100	131787100	3.2211875620083816
chr12	131786200	131787200	3.4047605066241644
chr12	131786300	131787300	3.56682111899229
chr12	131786400	131787400	4.240375099783435
chr12	131786500	131787500	4.286007547023553
chr12	131786600	131787600	4.184242930240761
chr12	131786700	131787700	4.178786338809797
chr12	131786800	131787800	4.054638209605566
chr12	131786900	131787900	3.4970925521412166
chr12	131787000	131788000	3.0869570472571604
chr12	131787100	131788100	3.3196622869608063
chr12	131787200	131788200	2.886485397025509
chr12	131787300	131788300	3.1018576593309617
chr12	131787400	131788400	2.450542730027101
chr12	131787500	131788500	2.6137656067344395
chr12	131787600	131788600	1.970081028378462
chr12	131787700	131788700	1.6133684255507186
chr12	131787800	131788800	1.7408111626030431
chr12	131787900	131788900	1.8454149536945588
chr12	131788000	131789000	2.0756739910486024
chr12	131788100	131789100	1.4959249196596438
chr12	131788200	131789200	1.9315946468070435
chr12	131788300	131789300	1.5850219119677367
chr12	131788400	131789400	1.3293675545261774
chr12	131788500	131789500	1.1731193428820672
chr12	131788600	131789600	1.0103454987176133
chr12	131788700	131789700	1.3804861772240753
chr12	131788800	131789800	1.3040270557826334
chr12	131788900	131789900	1.7313412747719008
chr12	131789000	131790000	1.5701933244674748
chr12	131789100	131790100	1.7054062605752345
chr12	131789200	131790200	1.2877674107304893
chr12	131789300	131790300	1.3042737901052268
chr12	131789400	131790400	2.081946880198291
chr12	131789500	131790500	2.1361419873317287
chr12	131789600	131790600	2.8439543769837314
chr12	131789700	131790700	2.4380856868347642
chr12	131789800	131790800	2.4021690356119847
chr12	131789900	131790900	1.6918371039573374
chr12	131790000	131791000	1.682103541237793
chr12	131790100	131791100	1.6858086755820776
chr12	131790200	131791200	2.0674380688171823
chr12	131790300	131791300	1.9448311277345816
chr12	131790400	131791400	1.378961518209089
chr12	131792400	131793400	1.9690249145316576
chr12	131792500	131793500	1.92879222147676
chr12	131792600	131793600	1.4008113956690549
chr12	131792700	131793700	1.0026529082441828
chr12	131792800	131793800	1.470514043641492
chr12	131792900	131793900	1.5126502504859078
chr12	131793000	131794000	1.74509842282165
chr12	131793100	131794100	2.1163270526664384
chr12	131793200	131794200	2.302649554940172
chr12	131793300	131794300	2.704389672495396
chr12	131793400	131794400	2.3838196859496565
chr12	131793500	131794500	3.0453524041423314
chr12	131793600	131794600	3.6333722617872
chr12	131793700	131794700	4.634467066229137
chr12	131793800	131794800	4.867564819042665
chr12	131793900	131794900	4.622796625779047
chr12	131794000	131795000	4.7882626922096625
chr12	131794100	131795100	4.458880274921427
chr12	131794200	131795200	4.113469135424171
chr12	131794300	131795300	4.645532473483428
chr12	131794400	131795400	4.835347611725523
chr12	131794500	131795500	3.78994631172445
chr12	131794600	131795600	3.681996275459727
chr12	131794700	131795700	3.0389543112633355
chr12	131794800	131795800	2.8260502713463067
chr12	131794900	131795900	2.8556606576736976
chr12	131796100	131797100	1.3427523699008457
chr12	131796200	131797200	1.5525236591562297
chr12	131796300	131797300	2.1746050410488844
chr12	131796400	131797400	2.461892050841853
chr12	131796500	131797500	1.85707831047426
chr12	131796600	131797600	1.1982483249292692
chr12	131801700	131802700	5.4277356409887885
chr12	131801800	131802800	4.893470729810704
chr12	131801900	131802900	4.875278440613752
chr12	131803500	131804500	2.6321456508375682
chr12	131803600	131804600	2.951838306126352
chr12	131803700	131804700	3.0694633111223917
chr12	131803800	131804800	3.582055220028312
chr12	131803900	131804900	3.4893489246078158
chr12	131804000	131805000	3.8265911482049675
chr12	131804100	131805100	3.8325622955975422
chr12	131804200	131805200	4.2191471359951445
chr12	131804300	131805300	3.514153267707281
chr12	131804400	131805400	3.30682238607744
chr12	131804500	131805500	3.402616087004457
chr12	131804600	131805600	3.051094915923608
chr12	131804700	131805700	2.8211927021696344
chr12	131804800	131805800	2.1287604913178217
chr12	131804900	131805900	2.338598818037629
chr12	131805000	131806000	2.064633852403921
chr12	131805100	131806100	2.098808420453255
chr12	131805900	131806900	1.4261037159113292
chr12	131806000	131807000	1.7666381189844877
chr12	131806100	131807100	1.7323894507948876
chr12	131806200	131807200	2.007656025312341
chr12	131810300	131811300	2.754453911726622
chr12	131810400	131811400	2.8936460323998863
chr12	131810500	131811500	2.9454865204270955
chr12	131810600	131811600	2.9867255309378256
chr12	131810700	131811700	3.1012208234540712
chr12	131810800	131811800	3.2520874488430374
chr12	131810900	131811900	3.1869820186403532
chr12	131811000	131812000	2.907158175018556
chr12	131811100	131812100	2.4394986692426865
chr12	131811200	131812200	1.8909981379714311
chr12	131811300	131812300	2.4199168202639942
chr12	131811400	131812400	2.3717577122377045
chr12	131812000	131813000	3.0209203607936006
chr12	131812100	131813100	3.414850894503517
chr12	131812200	131813200	4.5892031135742855
chr12	131812300	131813300	4.312848246385138
chr12	131812400	131813400	3.9165488137847726
chr12	131812500	131813500	4.06489459880483
chr12	131812600	131813600	4.484366474275423
chr12	131812700	131813700	4.293274956275323
chr12	131812800	131813800	4.283571811064496
chr12	131812900	131813900	4.134942280098908
chr12	131813000	131814000	3.840235973184008
chr12	131813100	131814100	3.0768567105168607
chr12	131813200	131814200	2.4724395465507736
chr12	131813300	131814300	1.854021866437336
chr12	131813400	131814400	1.819454446159749
chr12	131813500	131814500	1.781522690068081
chr12	131813600	131814600	1.5984176091028992
chr12	131813700	131814700	1.6229191319238392
chr12	131813800	131814800	1.2500888654172937
chr12	131813900	131814900	1.0199954179438169
chr12	131814000	131815000	0.8498927468054842
chr12	131814100	131815100	0.9550166872481648
chr12	131814400	131815400	1.985233654726684
chr12	131814500	131815500	1.6500046255486729
chr12	131814600	131815600	1.4408463138191885
chr12	131814700	131815700	1.8400478828405344
chr12	131814800	131815800	2.3565306087829816
chr12	131814900	131815900	2.105166903642521
chr12	131815000	131816000	2.2008831600168546
chr12	131815100	131816100	2.92370422228988
chr12	131815200	131816200	3.115724187955292
chr12	131815300	131816300	2.543116092739621
chr12	131815400	131816400	2.654129049488536
chr12	131815500	131816500	2.7300403754007405
chr12	131816600	131817600	1.9501402792180844
chr12	131816700	131817700	1.5833570513500723
chr12	131816800	131817800	1.3997167936063026
chr12	131816900	131817900	1.5955410976478983
chr12	131817000	131818000	2.283397421762177
chr12	131817100	131818100	2.7588367455635736
chr12	131817200	131818200	3.1681092948710114
chr12	131817300	131818300	2.9856315239805062
chr12	131817400	131818400	1.8948674706433208
chr12	131817500	131818500	1.5398171669264191
chr12	131817600	131818600	1.3252191091784498
chr12	131817700	131818700	0.9879778153932288
chr12	131817800	131818800	1.0357588835132296
chr12	131817900	131818900	1.1615568210518117
chr12	131818000	131819000	0.6821675274690694
chr12	131818100	131819100	0.16394059315015136
chr12	131818200	131819200	-0.21021426477971955
chr12	131818300	131819300	-0.3159693530810674
chr12	131818400	131819400	0.15015457793768736
chr12	131818500	131819500	0.07808012175051743
chr12	131820400	131821400	1.451664303931345
chr12	131820500	131821500	1.7640690766684453
chr12	131820600	131821600	1.9518237612856064
chr12	131820700	131821700	2.25045536683683
chr12	131820800	131821800	2.5676997416843563
chr12	131820900	131821900	2.0271572444790724
chr12	131821000	131822000	1.9800921879949667
chr12	131821100	131822100	2.5669217533784363
chr12	131821200	131822200	2.037523459513888
chr12	131821300	131822300	2.178361802954395
chr12	131821400	131822400	2.383502575341583
chr12	131821500	131822500	1.9213511951856888
chr12	131821600	131822600	1.7492906223992015
chr12	131822200	131823200	0.41797413314553705
chr12	131822300	131823300	1.084766399922551
chr12	131822400	131823400	0.8057762327790748
chr12	131822500	131823500	1.7706192185991956
chr12	131822600	131823600	1.7106428385975336
chr12	131822700	131823700	2.136980994544164
chr12	131822800	131823800	2.2480734061605423
chr12	131822900	131823900	2.4980978616725333
chr12	131823000	131824000	2.4875574194215377
chr12	131823100	131824100	2.5169753560570016
chr12	131823200	131824200	3.4260642876658216
chr12	131823300	131824300	3.2829434049136204
chr12	131823400	131824400	4.012383092938832
chr12	131823500	131824500	3.707134299482445
chr12	131823600	131824600	4.548213652543415
chr12	131823700	131824700	4.134501708757077
chr12	131823800	131824800	3.596709599185853
chr12	131823900	131824900	3.853961679834163
chr12	131824000	131825000	3.8929310559078854
chr12	131824100	131825100	3.9676151250397886
chr12	131824200	131825200	3.5012648062356053
chr12	131824300	131825300	3.299634617225472
chr12	131824400	131825400	3.069032553295405
chr12	131824500	131825500	3.05792602541799
chr12	131824600	131825600	2.7802198815405057
chr12	131824700	131825700	3.6045174146792514
chr12	131824800	131825800	4.0205552290157875
chr12	131824900	131825900	3.7882140276837335
chr12	131825000	131826000	4.148837176947675
chr12	131825100	131826100	4.100098684015688
chr12	131825200	131826200	4.0183458374454455
chr12	131825300	131826300	4.369121728574992
chr12	131825400	131826400	4.398321314088995
chr12	131825500	131826500	4.27641532491114
chr12	131825600	131826600	4.173858245886339
chr12	131825700	131826700	4.097957243002502
chr12	131825800	131826800	4.693436134492691
chr12	131825900	131826900	4.528761935185012
chr12	131826000	131827000	4.568112322245685
chr12	131826100	131827100	4.372126532191495
chr12	131826200	131827200	4.396289586882391
chr12	131826300	131827300	3.963726126653524
chr12	131838200	131839200	5.049086794273031
chr12	131838300	131839300	5.0544694986387455
chr12	131838400	131839400	5.315062482400687
chr12	131838500	131839500	5.730359291393932
chr12	131838600	131839600	5.380673437246283
chr12	131838700	131839700	4.9736365171060175
chr12	131838800	131839800	4.700658162549893
chr12	131838900	131839900	3.591373595153939
chr12	131839000	131840000	2.6186518105413983
chr12	131839100	131840100	1.8976275018621391
chr12	131839200	131840200	1.7456702131920026
chr12	131839300	131840300	1.8073128336285773
chr12	131839400	131840400	1.1550056827590485
chr12	131839500	131840500	0.8190767257481941
chr12	131842000	131843000	2.252945824983804
chr12	131842100	131843100	1.8787725082848488
chr12	131842200	131843200	2.121063653155759
chr12	131843300	131844300	4.423159397840575
chr12	131843400	131844400	4.8122051037568685
chr12	131843500	131844500	4.8697921913434765
chr12	131843600	131844600	4.526648759289964
chr12	131843700	131844700	4.472368156912784
chr12	131843800	131844800	4.65642371807672
chr12	131843900	131844900	3.9497349317808736
chr12	131844000	131845000	3.2271389745530223
chr12	131845800	131846800	3.602884336358012
chr12	131845900	131846900	4.136461000942519
chr12	131846000	131847000	4.566347238126698
chr12	131846100	131847100	4.704533069297551
chr12	131846200	131847200	3.9803400799788053
chr12	131846300	131847300	3.293233105359988
chr12	131846400	131847400	3.1567664497487784
chr12	131846600	131847600	2.569890798731235
chr12	131846700	131847700	1.94309256040234
chr12	131850100	131851100	4.424559847604739
chr12	131850200	131851200	4.276637191219054
chr12	131850300	131851300	4.006358998032085
chr12	131850400	131851400	4.0778391723791465
chr12	131850500	131851500	4.1978382482258425
chr12	131850600	131851600	4.5500899588478845
chr12	131853500	131854500	3.179425386023544
chr12	131853600	131854600	3.4517070221460764
chr12	131853700	131854700	3.5632759766525512
chr12	131853800	131854800	3.7497617382552453
chr12	131853900	131854900	3.9046375245974754
chr12	131854000	131855000	3.6662222345573388
chr12	131854100	131855100	3.087931227257175
chr12	131854200	131855200	2.9740737447243686
chr12	131858100	131859100	4.832383170708919
chr12	131858200	131859200	4.9271559482113965
chr12	131858300	131859300	4.874456370726085
chr12	131858400	131859400	4.218546523081146
chr12	131858500	131859500	3.720631176845978
chr12	131858600	131859600	3.5294612510282715
chr12	131858700	131859700	3.4262395798882377
chr12	131858800	131859800	3.1315859056112987
chr12	131858900	131859900	3.160940776586973
chr12	131859000	131860000	3.247368707409273
chr12	131859100	131860100	2.882993765188968
chr12	131859200	131860200	2.9836275568775537
chr12	131859300	131860300	2.6970672145351933
chr12	131859800	131860800	2.1137568373159468
chr12	131859900	131860900	2.613952758677116
chr12	131860000	131861000	3.1377697018884816
chr12	131860100	131861100	3.1340322538058234
chr12	131860200	131861200	2.796345803645282
chr12	131860300	131861300	2.7957857564004684
chr12	131860400	131861400	2.3855460388256735
chr12	131860500	131861500	2.0615843011628567
chr12	131860600	131861600	2.1418876905991016
chr12	131861100	131862100	0.9364565668017352
chr12	131861200	131862200	0.6487839273643166
chr12	131861300	131862300	0.8582295950020946
chr12	131861400	131862400	0.9373274185556101
chr12	131861500	131862500	1.3188497608317271
chr12	131861600	131862600	1.502147906893968
chr12	131861700	131862700	1.7489431421528323
chr12	131861800	131862800	2.980298800114852
chr12	131861900	131862900	3.4950708838242064
chr12	131862000	131863000	3.908239841202306
chr12	131862100	131863100	3.6410560343602105
chr12	131862200	131863200	4.294945836431577
chr12	131862300	131863300	4.629177700638972
chr12	131862400	131863400	4.669146617666335
chr12	131862500	131863500	4.455814825287046
chr12	131862600	131863600	4.823803062207003
chr12	131862700	131863700	5.356591921333548
chr12	131862800	131863800	4.727333674689824
chr12	131862900	131863900	4.487438991979231
chr12	131863000	131864000	4.0660076950771735
chr12	131863100	131864100	4.763390657475097
chr12	131863200	131864200	4.635194351256263
chr12	131863300	131864300	4.292338736120012
chr12	131863400	131864400	3.976130942370537
chr12	131864600	131865600	3.1309245798365044
chr12	131864700	131865700	4.069642803924945
chr12	131865100	131866100	4.0786384342544135
chr12	131865200	131866200	4.2522412513045165
chr12	131865300	131866300	3.588959626586567
chr12	131865400	131866400	2.9206461783333832
chr12	131866900	131867900	1.7842735100861853
chr12	131867000	131868000	1.8062717236396488
chr12	131867100	131868100	1.9329916180486708
chr12	131867200	131868200	2.5350673431687496
chr12	131869300	131870300	2.3323852802210223
chr12	131869400	131870400	2.432786854881631
chr12	131869500	131870500	2.619062854688747
chr12	131869600	131870600	2.5724618245212287
chr12	131869700	131870700	2.361679524177072
chr12	131872600	131873600	1.4884901604285024
chr12	131872700	131873700	1.7461526821786144
chr12	131872800	131873800	2.26958160448359
chr12	131872900	131873900	2.287017892259145
chr12	131873000	131874000	2.6222551204766176
chr12	131873100	131874100	2.6577524803632744
chr12	131873200	131874200	2.4065398491494707
chr12	131873300	131874300	3.0113333789748253
chr12	131873400	131874400	2.4437212635484253
chr12	131873500	131874500	1.7806354906856314
chr12	131873600	131874600	1.5149821388535656
chr12	131873700	131874700	1.1044822616326442
chr12	131873800	131874800	0.44246100064888944
chr12	131873900	131874900	0.3989824918921971
chr12	131874000	131875000	0.7409752721007944
chr12	131874100	131875100	1.2388084949127212
chr12	131874200	131875200	2.0706613435402557
chr12	131874300	131875300	1.848047935998212
chr12	131874400	131875400	1.9992479119809543
chr12	131874500	131875500	2.1738822656259797
chr12	131874600	131875600	2.444544507135573
chr12	131874700	131875700	3.125683836847341
chr12	131874800	131875800	3.68611777026234
chr12	131874900	131875900	3.6139386706241545
chr12	131875000	131876000	3.3047077182349875
chr12	131875100	131876100	3.0760511737150384
chr12	131875200	131876200	2.86586790578345
chr12	131875300	131876300	3.228712106485019
chr12	131875400	131876400	3.6435059072857383
chr12	131875500	131876500	3.5554555882775425
chr12	131875600	131876600	3.41986758080514
chr12	131875700	131876700	2.8458454797371746
chr12	131875800	131876800	2.831056396621272
chr12	131875900	131876900	2.646546345406652
chr12	131876000	131877000	2.3507023496664883
chr12	131876100	131877100	2.63702348409723
chr12	131876200	131877200	2.3261732605105765
chr12	131876300	131877300	1.6700939105196058
chr12	131876400	131877400	1.5475692929903024
chr12	131876500	131877500	1.2493921448936631
chr12	131876600	131877600	0.7790169844739254
chr12	131876700	131877700	0.644985945829913
chr12	131876800	131877800	0.03427831328365876
chr12	131876900	131877900	0.723336184182663
chr12	131877000	131878000	0.7579555486343923
chr12	131877100	131878100	0.3069245060385331
chr12	131877200	131878200	0.4190750570007194
chr12	131877300	131878300	0.6406573735315855
chr12	131877400	131878400	0.7193252119340799
chr12	131877500	131878500	0.995505713329875
chr12	131877600	131878600	0.9169693364426896
chr12	131877700	131878700	0.9438963228136752
chr12	131877800	131878800	0.9570832503175054
chr12	131877900	131878900	0.44496354369462615
chr12	131878000	131879000	0.3893789805693375
chr12	131878100	131879100	0.39770764250607615
chr12	131878200	131879200	-0.0963183764237314
chr12	131878300	131879300	0.0672063744703804
chr12	131878400	131879400	0.3383271426836701
chr12	131878500	131879500	0.3225494437756311
chr12	131878600	131879600	0.8481156208017779
chr12	131878700	131879700	1.3645251706493755
chr12	131878800	131879800	1.8744772403224013
chr12	131878900	131879900	2.1378380074684795
chr12	131879000	131880000	2.451303396963029
chr12	131879100	131880100	2.3760486644720764
chr12	131879200	131880200	2.6274857793075617
chr12	131879300	131880300	2.2150060651110475
chr12	131879400	131880400	2.149322659046728
chr12	131879500	131880500	2.3309688225929435
chr12	131879600	131880600	2.6442344381300336
chr12	131879700	131880700	2.680183702015794
chr12	131879800	131880800	2.85828105176118
chr12	131879900	131880900	2.631198580937434
chr12	131880000	131881000	2.928509421835013
chr12	131880100	131881100	2.9687713038512755
chr12	131880200	131881200	2.5296536880203973
chr12	131880300	131881300	3.327706072134561
chr12	131880400	131881400	2.8693568220824237
chr12	131880500	131881500	3.1430530467788462
chr12	131880600	131881600	3.008049069877514
chr12	131882400	131883400	0.3793061303714575
chr12	131882500	131883500	0.2434413488141059
chr12	131882600	131883600	0.9048725522092208
chr12	131882700	131883700	0.6731566577346789
chr12	131882800	131883800	1.2420518330932993
chr12	131882900	131883900	1.3194426049135335
chr12	131883000	131884000	1.3145331410330594
chr12	131883100	131884100	1.2431192523546033
chr12	131884500	131885500	1.3675136768518834
chr12	131884600	131885600	1.3844590627612214
chr12	131884700	131885700	2.1432098319645454
chr12	131884800	131885800	1.4876897947837942
chr12	131884900	131885900	1.1127987334959817
chr12	131885000	131886000	1.2154808285668437
chr12	131885100	131886100	1.2489993436230589
chr12	131885200	131886200	1.7237570451150557
chr12	131885300	131886300	2.2194970968976997
chr12	131885400	131886400	2.053498176446769
chr12	131885500	131886500	1.8262257923933416
chr12	131885600	131886600	1.4498401764119309
chr12	131885700	131886700	1.1775736488002866
chr12	131888400	131889400	3.184862875924806
chr12	131888500	131889500	3.6195806447367813
chr12	131888600	131889600	2.9874966066759474
chr12	131888700	131889700	2.703253420190456
chr12	131888800	131889800	2.1009323723412976
chr12	131888900	131889900	1.879860552532173
chr12	131889000	131890000	1.569821364037328
chr12	131889100	131890100	1.7985193168930758
chr12	131889200	131890200	1.0352390486359104
chr12	131889300	131890300	0.9984041566441962
chr12	131889400	131890400	0.8563485190576949
chr12	131891100	131892100	1.6650692207871831
chr12	131891200	131892200	1.6064166143922365
chr12	131891300	131892300	1.7359230756997988
chr12	131892900	131893900	0.4975298590187492
chr12	131893000	131894000	0.7512255570312768
chr12	131893100	131894100	0.679888971945147
chr12	131895200	131896200	3.571603585068196
chr12	131895300	131896300	3.6891363864676805
chr12	131895400	131896400	3.7152240054254486
chr12	131895500	131896500	3.483094344173984
chr12	131895600	131896600	2.618391430304564
chr12	131896600	131897600	2.35568661630016
chr12	131896700	131897700	3.061819047764732
chr12	131896800	131897800	3.504842540769685
chr12	131896900	131897900	3.1957539786841482
chr12	131897000	131898000	2.6137153162331974
chr12	131897100	131898100	2.7720561104804773
chr12	131897200	131898200	2.714386210852407
chr12	131897300	131898300	2.9947167410664814
chr12	131897400	131898400	2.992773167883472
chr12	131897500	131898500	2.106022120007204
chr12	131897600	131898600	2.1476038623557137
chr12	131897700	131898700	2.1580628131741766
chr12	131897800	131898800	1.7811132783499382
chr12	131897900	131898900	1.5325156574788232
chr12	131900300	131901300	0.55195319088418
chr12	131900700	131901700	1.2330049128765417
chr12	131901100	131902100	3.138785445408984
chr12	131901200	131902200	3.5407424782460057
chr12	131901300	131902300	3.8621449679978817
chr12	131901400	131902400	4.88806589818328
chr12	131901500	131902500	5.676494663178527
chr12	131901600	131902600	5.581889176778681
chr12	131901700	131902700	5.925103084700825
chr12	131901800	131902800	5.762729657680628
chr12	131901900	131902900	5.700761767905372
chr12	131902000	131903000	6.259562575736107
chr12	131902100	131903100	6.03822315665567
chr12	131902200	131903200	6.1635850873072275
chr12	131902300	131903300	6.366376273711178
chr12	131902400	131903400	6.188743227796023
chr12	131902500	131903500	5.1579130105732585
chr12	131902600	131903600	5.930400245090986
chr12	131902700	131903700	5.837602962878969
chr12	131902800	131903800	5.956643314766719
chr12	131902900	131903900	6.181070929447794
chr12	131903000	131904000	6.025455868507234
chr12	131903100	131904100	5.783651427297483
chr12	131903200	131904200	5.59220764672633
chr12	131903300	131904300	5.685966501415023
chr12	131903400	131904400	5.20326865976576
chr12	131903500	131904500	5.589223257509407
chr12	131903600	131904600	5.085909766361113
chr12	131903700	131904700	4.529211281279927
chr12	131903800	131904800	4.205665520425045
chr12	131903900	131904900	3.3195778041101343
chr12	131904000	131905000	2.841743147749569
chr12	131904100	131905100	2.974399599636281
chr12	131904200	131905200	2.5752586414387726
chr12	131904300	131905300	3.0557590114109123
chr12	131904400	131905400	3.0465285428943534
chr12	131904500	131905500	3.0614540685044376
chr12	131904600	131905600	2.560060209344353
chr12	131904700	131905700	2.4683063685095314
chr12	131904800	131905800	2.6681801095118205
chr12	131904900	131905900	3.2604023060921814
chr12	131905000	131906000	3.752143307895913
chr12	131905100	131906100	4.086572450772584
chr12	131905200	131906200	3.9556342727660856
chr12	131905300	131906300	2.9334651833516934
chr12	131905400	131906400	3.0305592704600146
chr12	131905500	131906500	2.4187366170618683
chr12	131905600	131906600	2.44052990396964
chr12	131905700	131906700	2.6846376476670284
chr12	131924100	131925100	0.941379921080315
chr12	131924200	131925200	0.7743512193776133
chr12	131924300	131925300	0.7626034112311495
chr12	131924400	131925400	0.8781487721656687
chr12	131924500	131925500	1.036164917906684
chr12	131926500	131927500	-2.006530243516212
chr12	131926600	131927600	-2.085805763481326
chr12	131926700	131927700	-2.338611978366384
chr12	131927600	131928600	-0.5892789758833344
chr12	131927700	131928700	0.049917201504757966
chr12	131927800	131928800	0.15469977812928798
chr12	131927900	131928900	0.4334911539989271
chr12	131928000	131929000	0.5056088216065537
chr12	131928100	131929100	0.3448139897305314
chr12	131928400	131929400	1.7872129686727212
chr12	131928500	131929500	2.6092578794410874
chr12	131928600	131929600	3.107685038870164
chr12	131928700	131929700	3.0899788449562515
chr12	131928800	131929800	2.2676016224032303
chr12	131929400	131930400	2.654007058856588
chr12	131929500	131930500	2.5238352036749783
chr12	131929600	131930600	2.6098194723550483
chr12	131929700	131930700	2.0875647931161248
chr12	131929800	131930800	2.666916360004141
chr12	131929900	131930900	1.4358256756337182
chr12	131930000	131931000	1.120684616395384
chr12	131930100	131931100	0.6031013184986936
chr12	131930200	131931200	0.4722088755804019
chr12	131930300	131931300	0.08980353664431476
chr12	131930400	131931400	0.36187750436315214
chr12	131930500	131931500	0.6358990319435165
chr12	131930600	131931600	0.2727213099921523
chr12	131930700	131931700	0.5795402716276268
chr12	131930800	131931800	0.7592719491799351
chr12	131930900	131931900	1.2533705564930029
chr12	131931000	131932000	1.059432593517091
chr12	131931100	131932100	0.5724861283158227
chr12	131931200	131932200	0.37697642171967627
chr12	131931300	131932300	0.7470052501249027
chr12	131931400	131932400	0.5818146694290777
chr12	131931500	131932500	0.37976288384943147
chr12	131931600	131932600	0.8912079119887573
chr12	131931700	131932700	0.7853326571272958
chr12	131931800	131932800	0.7694097545506078
chr12	131931900	131932900	0.7408761738719583
chr12	131932000	131933000	0.8940222222152626
chr12	131932100	131933100	1.6076152529938683
chr12	131932200	131933200	1.2071735264857328
chr12	131932300	131933300	0.7618293136049672
chr12	131932400	131933400	1.1790534122547278
chr12	131932500	131933500	1.278905016031812
chr12	131932600	131933600	1.5945967714760887
chr12	131932700	131933700	1.7430395814286364
chr12	131932800	131933800	1.8029595788628376
chr12	131932900	131933900	2.0053367670736315
chr12	131933000	131934000	1.6330180118060333
chr12	131933100	131934100	1.6995513648220912
chr12	131933200	131934200	1.7315435981399618
chr12	131933300	131934300	1.476265353659791
chr12	131933400	131934400	1.298311426338504
chr12	131933500	131934500	1.3155589056339645
chr12	131933600	131934600	0.238979551070286
chr12	131933700	131934700	-0.03333379671057135
chr12	131933800	131934800	-0.1543407503527287
chr12	131933900	131934900	-0.496738269109257
chr12	131934000	131935000	-0.36294093296846575
chr12	131934100	131935100	-0.8214019463817999
chr12	131934200	131935200	-0.6544259711475231
chr12	131936300	131937300	1.3737006913033316
chr12	131936400	131937400	1.2620128474294328
chr12	131936500	131937500	1.3156146270430744
chr12	131936700	131937700	1.4157176450269904
chr12	131936800	131937800	1.6039796384381215
chr12	131936900	131937900	1.9083444290284168
chr12	131937000	131938000	1.1026927492473058
chr12	131937100	131938100	1.0044805081111894
chr12	131937200	131938200	1.3994143657283074
chr12	131937300	131938300	1.4524154435642658
chr12	131937400	131938400	1.1537429030773625
chr12	131937500	131938500	1.6873993414346862
chr12	131937600	131938600	1.1367750057262358
chr12	131937700	131938700	0.5553602945741088
chr12	131938200	131939200	1.1414786465154505
chr12	131938300	131939300	1.5273356460667824
chr12	131938400	131939400	1.9563059368220703
chr12	131938500	131939500	1.9627584265788691
chr12	131938700	131939700	2.550601851951251
chr12	131938800	131939800	2.984735034683334
chr12	131938900	131939900	2.8250075570208324
chr12	131939000	131940000	2.9138685173096786
chr12	131939100	131940100	2.624867661433324
chr12	131939200	131940200	2.319043966736234
chr12	131939300	131940300	2.488751231095002
chr12	131939400	131940400	2.3405234193815674
chr12	131939500	131940500	1.9642844625656743
chr12	131939600	131940600	1.5954886789899223
chr12	131939700	131940700	2.006913175622336
chr12	131939800	131940800	1.7294535380731768
chr12	131939900	131940900	1.1837724466307262
chr12	131940000	131941000	1.169074020591618
chr12	131940100	131941100	1.0177821963893992
chr12	131940200	131941200	1.2211466415802923
chr12	131940300	131941300	0.21702680475098288
chr12	131940400	131941400	1.402613059164962
chr12	131940500	131941500	2.291327191298965
chr12	131940600	131941600	2.314223232946635
chr12	131940700	131941700	2.493556953235258
chr12	131940800	131941800	3.1594426841503065
chr12	131940900	131941900	3.5931394441581115
chr12	131941000	131942000	4.417549451279371
chr12	131941100	131942100	4.366317233077547
chr12	131941200	131942200	4.78492069701062
chr12	131941300	131942300	4.917882945412027
chr12	131941400	131942400	4.071803499504004
chr12	131941500	131942500	2.0825273902291728
chr12	131941600	131942600	1.0047105664643952
chr12	131941700	131942700	0.4929513892688325
chr12	131941800	131942800	-0.7652077202968266
chr12	131941900	131942900	-1.4614358481204113
chr12	131942000	131943000	-2.2819816523662704
chr12	131942100	131943100	-2.1330636966500403
chr12	131942200	131943200	-3.226482998661871
chr12	131943200	131944200	-0.13275221586878586
chr12	131943300	131944300	0.0009358295738063236
chr12	131943400	131944400	0.5050000937473297
chr12	131943500	131944500	0.6839793404016894
chr12	131943600	131944600	0.8087237425515965
chr12	131943700	131944700	1.0596497921218158
chr12	131943800	131944800	1.1722495550980283
chr12	131943900	131944900	1.3852123209871048
chr12	131944000	131945000	1.5163412285285123
chr12	131944100	131945100	2.1326233179559817
chr12	131945500	131946500	0.4240617176801024
chr12	131945600	131946600	-0.5702796241540365
chr12	131945700	131946700	0.2888961577261417
chr12	131945800	131946800	0.7239534337306935
chr12	131945900	131946900	0.4797298411282819
chr12	131946000	131947000	0.4315691865383998
chr12	131946100	131947100	1.2771720383095424
chr12	131946200	131947200	-0.017071189359016282
chr12	131946300	131947300	0.17339918278940078
chr12	131946400	131947400	0.07776179728932849
chr12	131946500	131947500	-0.07736539454832707
chr12	131946600	131947600	0.6298318429039759
chr12	131946700	131947700	-0.27074235701263905
chr12	131946800	131947800	-0.9881261305962752
chr12	131947800	131948800	1.3371056712089304
chr12	131947900	131948900	0.1878648703945649
chr12	131948000	131949000	0.5064268014408293
chr12	131948100	131949100	0.8340505690015828
chr12	131948200	131949200	1.128287723944549
chr12	131948300	131949300	1.1362948338187462
chr12	131948400	131949400	0.3370113239079797
chr12	131948500	131949500	-0.20332663687469146
chr12	131948600	131949600	0.2842622123757701
chr12	131948700	131949700	0.8479850407971925
chr12	131948800	131949800	1.4925213103685628
chr12	131948900	131949900	1.7791494524898257
chr12	131949000	131950000	0.6991793689047616
chr12	131949100	131950100	0.3417702767697935
chr12	131949200	131950200	0.7621409867015196
chr12	131949300	131950300	0.5404475973383076
chr12	131949400	131950400	0.8107299051186271
chr12	131949500	131950500	1.8191198488940847
chr12	131949600	131950600	1.1462030864727375
chr12	131949700	131950700	0.30986587252370196
chr12	131949800	131950800	-1.479661780583334
chr12	131949900	131950900	-1.9655764622718863
chr12	131950000	131951000	-2.680649190977219
chr12	131952300	131953300	-1.081796647312744
chr12	131952400	131953400	-1.3821657964456897
chr12	131952500	131953500	-1.6044540056883672
chr12	131952600	131953600	-1.7356256235559695
chr12	131952700	131953700	-1.8311856889061344
chr12	131952800	131953800	-1.5902388502964309
chr12	131952900	131953900	-1.1960826813935077
chr12	131953000	131954000	-0.4231945475199567
chr12	131953100	131954100	-0.25761434756924945
chr12	131953200	131954200	-0.09602586610064956
chr12	131953300	131954300	0.018802317799171936
chr12	131953400	131954400	0.15579279969431384
chr12	131953500	131954500	0.3528308817004843
chr12	131953600	131954600	0.5484736491344934
chr12	131953700	131954700	0.7971353163869345
chr12	131955400	131956400	1.0152882207867673
chr12	131955500	131956500	0.5100356552097967
chr12	131955600	131956600	0.18599582440999715
chr12	131955700	131956700	-0.20281644601609355
chr12	131955800	131956800	0.5923270195595306
chr12	131957600	131958600	2.2506919056582952
chr12	131957700	131958700	2.736130181294364
chr12	131957800	131958800	2.4299808864952297
chr12	131957900	131958900	1.7381411389578003
chr12	131958000	131959000	1.2688747754925884
chr12	131958100	131959100	1.6014084337173808
chr12	131958200	131959200	2.0398470874706294
chr12	131958300	131959300	1.573493751998336
chr12	131958400	131959400	2.0900332233548298
chr12	131958500	131959500	1.6460649677944634
chr12	131958600	131959600	1.8256308252722384
chr12	131958700	131959700	1.0686819906073697
chr12	131958800	131959800	1.275598021049232
chr12	131958900	131959900	1.3517866088971775
chr12	131959000	131960000	1.7429491854468908
chr12	131959100	131960100	1.7768168376865272
chr12	131959200	131960200	1.6222224339919358
chr12	131959300	131960300	1.8162246662772
chr12	131959400	131960400	2.356725823433848
chr12	131959500	131960500	2.681131437147706
chr12	131959600	131960600	2.637420480622619
chr12	131959700	131960700	3.372185893369627
chr12	131961600	131962600	0.08950534523991376
chr12	131961700	131962700	-0.25867994241549364
chr12	131961800	131962800	-0.09095609594246906
chr12	131961900	131962900	-0.7600277774075462
chr12	131962000	131963000	-1.1184664385971141
chr12	131962100	131963100	-1.14824311775362
chr12	131962200	131963200	-1.3091944215280105
chr12	131962300	131963300	-0.910149014962342
chr12	131962400	131963400	-0.5787764997448867
chr12	131962500	131963500	-0.7733810775129999
chr12	131962600	131963600	-0.4133918934372613
chr12	131962700	131963700	0.036884023653565065
chr12	131962800	131963800	-0.1967040108814944
chr12	131962900	131963900	0.7316549806113958
chr12	131963000	131964000	0.7279990785274986
chr12	131963100	131964100	0.8403915231714432
chr12	131963200	131964200	0.6368972932772559
chr12	131963300	131964300	0.9199999399218004
chr12	131963400	131964400	1.330762388543751
chr12	131963500	131964500	1.9651171761182145
chr12	131963600	131964600	1.7540360650739144
chr12	131963700	131964700	1.6476812629192297
chr12	131963800	131964800	1.6355105007446755
chr12	131963900	131964900	0.9813174082058184
chr12	131964000	131965000	1.4152389852358687
chr12	131964100	131965100	1.2969755980137008
chr12	131964200	131965200	2.0809197320353627
chr12	131964300	131965300	1.5652440276459207
chr12	131964400	131965400	1.3541522089361602
chr12	131964500	131965500	0.4728029559244219
chr12	131964600	131965600	0.6011450128695669
chr12	131964700	131965700	0.9233680899904828
chr12	131964800	131965800	1.2540113693620485
chr12	131964900	131965900	1.6606196541191054
chr12	131965000	131966000	1.3526001544881534
chr12	131965100	131966100	1.146143111234676
chr12	131965200	131966200	0.5101411795646329
chr12	131965300	131966300	0.5710903528358998
chr12	131965400	131966400	0.5157462729317146
chr12	131965500	131966500	0.7910353121200678
chr12	131967200	131968200	-0.3244011030422787
chr12	131967300	131968300	0.06254590280131278
chr12	131967400	131968400	0.5535784631530098
chr12	131967500	131968500	0.12846080003972893
chr12	131967600	131968600	0.18369639835341994
chr12	131967700	131968700	0.1669764194949275
chr12	131967800	131968800	0.033146895197065464
chr12	131967900	131968900	-0.5507204758041221
chr12	131968000	131969000	0.024686592901240517
chr12	131968100	131969100	0.66691770429881
chr12	131968200	131969200	0.8736845859269128
chr12	131968300	131969300	0.4642542198988378
chr12	131968400	131969400	-0.006833605167751629
chr12	131968500	131969500	0.31522205728323754
chr12	131968600	131969600	0.02730258449820979
chr12	131968700	131969700	-0.28428616870221884
chr12	131968800	131969800	0.3650185624719455
chr12	131968900	131969900	1.0811464960555588
chr12	131969000	131970000	1.5287716895388521
chr12	131969100	131970100	1.655558882951096
chr12	131969200	131970200	1.571023521289678
chr12	131969300	131970300	0.9454236280986767
chr12	131969400	131970400	1.1194380090841551
chr12	131969500	131970500	1.1646396179154477
chr12	131969600	131970600	1.1552429290702686
chr12	131969700	131970700	1.7515085311244225
chr12	131969800	131970800	1.4239799066500047
chr12	131969900	131970900	1.2840640737123272
chr12	131970000	131971000	0.8957165515617093
chr12	131970100	131971100	0.5068534937937103
chr12	131970200	131971200	0.18609742264179252
chr12	131970300	131971300	0.8555087963096405
chr12	131970400	131971400	0.42047415178368697
chr12	131970500	131971500	0.4265976002181959
chr12	131970600	131971600	0.2073751450960062
chr12	131970700	131971700	0.5199586132717731
chr12	131970800	131971800	1.0054519395126986
chr12	131970900	131971900	1.3023286214125869
chr12	131971000	131972000	1.2089659028918132
chr12	131971100	131972100	0.9037916794987364
chr12	131971200	131972200	1.306705130103301
chr12	131971300	131972300	1.4173085547813489
chr12	131971400	131972400	2.001958215063445
chr12	131971500	131972500	2.1292506928760733
chr12	131971600	131972600	2.4281942210006964
chr12	131971700	131972700	2.126371113475828
chr12	131972800	131973800	0.6489345402682182
chr12	131972900	131973900	0.4305263608087838
chr12	131973000	131974000	0.8261629638085779
chr12	131973300	131974300	0.7887454138088752
chr12	131973400	131974400	0.5743857433026947
chr12	131973500	131974500	0.5436300232174366
chr12	131973600	131974600	0.9091972913721734
chr12	131973700	131974700	0.818058239140342
chr12	131975000	131976000	1.1322496888783222
chr12	131975100	131976100	1.2301703125292778
chr12	131975200	131976200	1.0374749574115112
chr12	131975300	131976300	1.5862100480073889
chr12	131975400	131976400	1.4974495247985908
chr12	131975500	131976500	2.093565707078333
chr12	131975600	131976600	2.395658117446475
chr12	131975700	131976700	2.5116107379760915
chr12	131975800	131976800	2.510320130023575
chr12	131975900	131976900	2.6574862238341765
chr12	131976000	131977000	1.8080331512447558
chr12	131976100	131977100	2.2410263478505708
chr12	131976200	131977200	2.10056915830618
chr12	131976300	131977300	2.6721933982090498
chr12	131976400	131977400	2.1873797976732687
chr12	131976500	131977500	1.80733753161102
chr12	131976600	131977600	1.5319851484987257
chr12	131976700	131977700	1.2976790160934322
chr12	131976800	131977800	1.1120278477694994
chr12	131976900	131977900	0.8954311952521086
chr12	131977000	131978000	0.9712315689235109
chr12	131977100	131978100	0.5823144505678739
chr12	131977200	131978200	0.470071005245481
chr12	131977300	131978300	-0.2091912300526888
chr12	131977400	131978400	0.3405925305722425
chr12	131977500	131978500	0.10728281242358363
chr12	131977600	131978600	-0.1294557693866137
chr12	131977700	131978700	-0.6688553741357436
chr12	131977800	131978800	0.024061989901522973
chr12	131977900	131978900	-1.1214525008374083
chr12	131978000	131979000	-0.4642702816258068
chr12	131978100	131979100	0.04744512162906999
chr12	131978200	131979200	0.4011120256088094
chr12	131978300	131979300	0.5246534626462699
chr12	131978400	131979400	0.5832216885270228
chr12	131978500	131979500	0.3448378526325851
chr12	131978600	131979600	0.8718549983339448
chr12	131978700	131979700	1.4920993451973876
chr12	131978800	131979800	1.3118567104246082
chr12	131978900	131979900	2.634627980302518
chr12	131979000	131980000	2.131814873679466
chr12	131979100	131980100	1.69089551573548
chr12	131979200	131980200	1.5078196899094038
chr12	131979300	131980300	1.5568496055291832
chr12	131979400	131980400	1.459749322679472
chr12	131979500	131980500	1.9928880233461708
chr12	131979600	131980600	1.9745294020599664
chr12	131979700	131980700	1.894205482208255
chr12	131979800	131980800	1.4469522919624986
chr12	131979900	131980900	1.5237269004135825
chr12	131980000	131981000	1.720629390982679
chr12	131980100	131981100	2.165901563285154
chr12	131980200	131981200	2.3052135202952098
chr12	131980300	131981300	2.06953690128817
chr12	131980400	131981400	2.534352093810809
chr12	131980500	131981500	2.6311862093262373
chr12	131980600	131981600	3.159224645922859
chr12	131980700	131981700	3.4025945780619207
chr12	131980800	131981800	3.782499589599301
chr12	131980900	131981900	3.8207442142633767
chr12	131981000	131982000	3.5064495755449228
chr12	131981100	131982100	3.4406774730605334
chr12	131981200	131982200	4.254842129883137
chr12	131981300	131982300	4.984431542331378
chr12	131981400	131982400	4.79928807704311
chr12	131981500	131982500	4.849209714688072
chr12	131981600	131982600	4.141764034415563
chr12	131981700	131982700	3.5271708522253067
chr12	131981800	131982800	3.8616531248483215
chr12	131981900	131982900	3.353512721244668
chr12	131982000	131983000	3.648031303170336
chr12	131982100	131983100	3.5395293244874115
chr12	131982200	131983200	2.9322648267487232
chr12	131982300	131983300	2.303492304550999
chr12	131982400	131983400	2.3442553565522384
chr12	131982500	131983500	2.4742798696881474
chr12	131982600	131983600	2.7701221132306983
chr12	131982700	131983700	3.2032311272487437
chr12	131982800	131983800	2.5154429077191858
chr12	131982900	131983900	3.077186107398732
chr12	131983000	131984000	2.98829590089799
chr12	131983100	131984100	3.197928779869083
chr12	131983200	131984200	2.8930565579703247
chr12	131983300	131984300	2.788967480445599
chr12	131983400	131984400	2.093277238748687
chr12	131983500	131984500	1.3389634775695327
chr12	131983600	131984600	0.9917173162066196
chr12	131983700	131984700	0.5299114580735359
chr12	131983800	131984800	1.1386532684582906
chr12	131983900	131984900	0.5687526740382335
chr12	131984000	131985000	0.5149390413971039
chr12	131984100	131985100	0.029589155328216783
chr12	131984200	131985200	-0.08559322854133147
chr12	131984300	131985300	-0.280094293392902
chr12	131984400	131985400	0.5670177370741942
chr12	131984500	131985500	1.0280326463984135
chr12	131984600	131985600	1.3134229040244827
chr12	131984700	131985700	1.4806646805132984
chr12	131984800	131985800	1.3414706196883106
chr12	131984900	131985900	1.4647532556581029
chr12	131985000	131986000	1.3139752711790038
chr12	131985100	131986100	1.112586041466685
chr12	131985200	131986200	0.8195077534469988
chr12	131985300	131986300	1.2209020112230269
chr12	131985400	131986400	0.8217355480257288
chr12	131985500	131986500	1.3988269972004004
chr12	131985600	131986600	1.5048402986738216
chr12	131985700	131986700	2.075193543792039
chr12	131985800	131986800	2.253602581256199
chr12	131985900	131986900	2.8670908400580983
chr12	131986000	131987000	3.110865166564906
chr12	131986100	131987100	3.616157687821728
chr12	131986200	131987200	4.4037715821361525
chr12	131986300	131987300	3.879735157518754
chr12	131986400	131987400	3.4945895024993123
chr12	131986500	131987500	2.701245350580331
chr12	131986600	131987600	2.337818700280434
chr12	131986700	131987700	2.50462461466141
chr12	131986800	131987800	2.5623862472233654
chr12	131986900	131987900	2.1980822582138275
chr12	131987000	131988000	2.4071033440203204
chr12	131987100	131988100	1.9965726811342128
chr12	131987200	131988200	1.4709012281053842
chr12	131987300	131988300	1.6730698796318344
chr12	131987400	131988400	2.442595042961524
chr12	131987500	131988500	2.8920921103592745
chr12	131987600	131988600	2.531895007433052
chr12	131987700	131988700	1.8410055949903483
chr12	131987800	131988800	1.2159008173995771
chr12	131987900	131988900	0.4379888530996868
chr12	131988000	131989000	0.3459409194519149
chr12	131988100	131989100	0.9316347224249922
chr12	131988200	131989200	1.792429190913867
chr12	131988300	131989300	2.8133264856473734
chr12	131988400	131989400	3.536128379605906
chr12	131988500	131989500	2.8931208100335946
chr12	131988600	131989600	3.0546994371957585
chr12	131988700	131989700	3.4687598625638967
chr12	131988800	131989800	3.1853373029515497
chr12	131988900	131989900	3.40191328433638
chr12	131989000	131990000	3.453347984779599
chr12	131989100	131990100	3.7914946740750337
chr12	131989200	131990200	3.3264762603301232
chr12	131989300	131990300	2.9551725050593887
chr12	131989400	131990400	2.5291557111728618
chr12	131989500	131990500	3.2242547700470388
chr12	131989600	131990600	3.3273580015583484
chr12	131989700	131990700	3.0332134551185
chr12	131989800	131990800	3.5518556674275
chr12	131989900	131990900	4.005146172673459
chr12	131990000	131991000	4.158329431892639
chr12	131990100	131991100	3.8502633228491385
chr12	131990200	131991200	3.5728133229106893
chr12	131990300	131991300	2.862633750427116
chr12	131990400	131991400	3.2074806409168213
chr12	131990500	131991500	3.3235751849214745
chr12	131990600	131991600	3.670171705032872
chr12	131990700	131991700	3.5249875489627938
chr12	131990800	131991800	3.4087811395103573
chr12	131990900	131991900	3.4503963489554716
chr12	131991000	131992000	3.311568301484322
chr12	131991100	131992100	3.458268660934917
chr12	131991200	131992200	3.4072026649480454
chr12	131991300	131992300	3.760556790395565
chr12	131991400	131992400	2.856290480247783
chr12	131991500	131992500	2.6496975336883977
chr12	131991600	131992600	2.4870040609330912
chr12	131991700	131992700	3.3072402165723283
chr12	131991800	131992800	3.222469170629218
chr12	131991900	131992900	3.109769551226706
chr12	131992000	131993000	2.32841620587264
chr12	131992100	131993100	1.798468995252955
chr12	131992200	131993200	1.8654114274177769
chr12	131992300	131993300	2.03064462313427
chr12	131992400	131993400	2.7874512493945818
chr12	131992500	131993500	2.758971761581201
chr12	131992600	131993600	2.8825031116254665
chr12	131992700	131993700	1.9802283908018887
chr12	131992800	131993800	2.057406429400789
chr12	131992900	131993900	1.6861934857601688
chr12	131993000	131994000	2.919382712140173
chr12	131993100	131994100	3.4538277090074865
chr12	131993200	131994200	3.9050596093879473
chr12	131993300	131994300	4.124209209838884
chr12	131993400	131994400	4.2332005754488256
chr12	131993500	131994500	4.391236268044088
chr12	131993600	131994600	4.664663262986675
chr12	131993700	131994700	5.2344954176770315
chr12	131993800	131994800	5.176998073849141
chr12	131993900	131994900	5.501778648087988
chr12	131994000	131995000	4.640930370841793
chr12	131994100	131995100	3.4668824566552168
chr12	131994200	131995200	2.8091076382098
chr12	131994300	131995300	2.6322900124689514
chr12	131994400	131995400	2.3035796249707383
chr12	131994500	131995500	1.928008046617901
chr12	131994600	131995600	1.446666637436914
chr12	131994700	131995700	0.8911980956415392
chr12	131996100	131997100	1.8943768637141485
chr12	131996200	131997200	1.5691577051511143
chr12	131996300	131997300	1.5231916381890631
chr12	131996400	131997400	1.4394146897116422
chr12	131996500	131997500	1.4579083766894407
chr12	131996600	131997600	1.2965131574932256
chr12	131996700	131997700	1.3316298944323348
chr12	131996800	131997800	0.6242888294972521
chr12	131999500	132000500	1.29467684155134
chr12	131999600	132000600	1.1187662083842826
chr12	131999700	132000700	1.3164944696493437
chr12	131999800	132000800	1.3334352803648617
chr12	131999900	132000900	0.8098751014899935
chr12	132000000	132001000	0.6017737532394422
chr12	132000100	132001100	0.7601339595028755
chr12	132000200	132001200	1.326361670633592
chr12	132000300	132001300	1.1129279428804737
chr12	132000400	132001400	0.9875769998035144
chr12	132000500	132001500	1.2385101608196982
chr12	132000600	132001600	1.6207944707638977
chr12	132000700	132001700	1.5521039434210724
chr12	132000800	132001800	2.022168054459859
chr12	132000900	132001900	2.6714904396485104
chr12	132001000	132002000	2.5158234753083315
chr12	132001100	132002100	2.4934944899156783
chr12	132001200	132002200	1.8073206711522904
chr12	132001300	132002300	1.4788739085636922
chr12	132001400	132002400	1.7478987911234964
chr12	132001500	132002500	1.8947516305337933
chr12	132001600	132002600	1.9465899755609042
chr12	132001700	132002700	2.203807000499348
chr12	132001800	132002800	1.4875374895247269
chr12	132001900	132002900	1.4357070743995448
chr12	132002000	132003000	1.7606149738469115
chr12	132002100	132003100	1.7435514724382088
chr12	132002200	132003200	1.6911571356924615
chr12	132002300	132003300	1.7496798311706394
chr12	132002400	132003400	0.9858685218360312
chr12	132002500	132003500	1.1925351756475724
chr12	132002600	132003600	1.1103327309508748
chr12	132002700	132003700	0.7411375482186082
chr12	132002800	132003800	0.6354972997353577
chr12	132002900	132003900	0.7675026424563126
chr12	132003000	132004000	0.9174148962747273
chr12	132003100	132004100	1.2198981301061789
chr12	132003200	132004200	1.7286400797503347
chr12	132003300	132004300	2.2551929718858377
chr12	132003400	132004400	2.7182630940406485
chr12	132003500	132004500	2.4929376309792315
chr12	132003600	132004600	2.081621467692814
chr12	132003700	132004700	1.8830630097209804
chr12	132003800	132004800	1.8545429205409119
chr12	132003900	132004900	1.2011448309290254
chr12	132004000	132005000	0.9275974054104349
chr12	132004100	132005100	0.5257024868742936
chr12	132004200	132005200	0.9156752204509272
chr12	132004300	132005300	1.1612690109167327
chr12	132004400	132005400	0.9887643885315212
chr12	132004500	132005500	0.8209458315596987
chr12	132004600	132005600	1.082659615478596
chr12	132004700	132005700	1.4542957810969035
chr12	132004800	132005800	1.81181354129108
chr12	132004900	132005900	1.553070032059027
chr12	132005000	132006000	1.6596160505579078
chr12	132005100	132006100	1.5289881020498204
chr12	132005200	132006200	1.3940956977422043
chr12	132005300	132006300	1.5952458426042142
chr12	132005400	132006400	1.7115441257919677
chr12	132005500	132006500	1.5728889714062406
chr12	132005600	132006600	1.6739194297714082
chr12	132005700	132006700	1.3666754185110834
chr12	132005800	132006800	1.6365263004418975
chr12	132005900	132006900	2.9537187538511724
chr12	132006000	132007000	2.4085088837342434
chr12	132006100	132007100	2.272297266756415
chr12	132006200	132007200	2.1900186906257337
chr12	132006300	132007300	1.8219326465439163
chr12	132006400	132007400	2.1797304086731817
chr12	132006500	132007500	2.20248415106982
chr12	132006600	132007600	1.721776522285336
chr12	132006700	132007700	2.3625606423571317
chr12	132006800	132007800	1.7740333270732938
chr12	132006900	132007900	0.7421751276616598
chr12	132007000	132008000	1.4464213712848986
chr12	132007100	132008100	2.1170265297728643
chr12	132007200	132008200	1.848670707748656
chr12	132007300	132008300	1.6790583685680116
chr12	132007400	132008400	1.3206789369590155
chr12	132007500	132008500	1.4660189631786154
chr12	132007600	132008600	1.6090703763124026
chr12	132007700	132008700	1.2237041200640428
chr12	132007800	132008800	1.5115694382494684
chr12	132010100	132011100	2.697819554386428
chr12	132010200	132011200	2.895055434626257
chr12	132010300	132011300	2.6321485293202693
chr12	132010400	132011400	2.120180360333809
chr12	132010500	132011500	2.121312408778325
chr12	132010600	132011600	2.4294334915453835
chr12	132010700	132011700	2.686275175585674
chr12	132010800	132011800	1.7747317189732217
chr12	132010900	132011900	2.0686959635307547
chr12	132011000	132012000	2.5671829847388064
chr12	132011100	132012100	2.3860136759068364
chr12	132011200	132012200	2.0381891927828617
chr12	132011300	132012300	2.100845578663109
chr12	132011400	132012400	2.173446500853358
chr12	132011500	132012500	1.4389215323172595
chr12	132011600	132012600	1.1064483637492044
chr12	132011700	132012700	0.8657152837087679
chr12	132011800	132012800	1.4924344946106805
chr12	132011900	132012900	1.2112149338494542
chr12	132012000	132013000	0.99620495582101
chr12	132012100	132013100	2.2775046228514366
chr12	132012200	132013200	2.90224480284824
chr12	132012300	132013300	2.8402715427128533
chr12	132012400	132013400	3.3044312845008688
chr12	132012500	132013500	3.893635669445756
chr12	132012600	132013600	4.124762170398316
chr12	132012700	132013700	4.8897017932948925
chr12	132012800	132013800	4.523002731915477
chr12	132012900	132013900	4.404356228382543
chr12	132013000	132014000	4.473782472689088
chr12	132013100	132014100	3.7792184314936548
chr12	132013200	132014200	3.3280782683106636
chr12	132013300	132014300	3.6305579407441932
chr12	132013800	132014800	1.4493367410799232
chr12	132013900	132014900	1.6922447973893335
chr12	132014000	132015000	1.5555689779649051
chr12	132014100	132015100	1.7728293204997765
chr12	132014200	132015200	2.0463903955156493
chr12	132014300	132015300	2.66093859266158
chr12	132014400	132015400	2.1281656532166005
chr12	132014500	132015500	2.0325359714605145
chr12	132014600	132015600	2.3805022272049783
chr12	132014700	132015700	2.3896598618929548
chr12	132014800	132015800	3.084252914666968
chr12	132014900	132015900	3.2633003643296234
chr12	132015000	132016000	3.02420634302195
chr12	132015100	132016100	2.7393516048107545
chr12	132015200	132016200	2.8426758785646866
chr12	132015300	132016300	1.9594790289701287
chr12	132015400	132016400	2.0373045276936383
chr12	132015500	132016500	1.97518715810563
chr12	132015600	132016600	1.887525353752064
chr12	132015700	132016700	2.0663904686504124
chr12	132015800	132016800	1.7093396682334552
chr12	132015900	132016900	1.2727894033879827
chr12	132016000	132017000	1.7453084353532387
chr12	132016100	132017100	2.173689394698167
chr12	132016200	132017200	2.187531302136819
chr12	132016300	132017300	2.2629603789576382
chr12	132016400	132017400	2.5860310671621067
chr12	132016500	132017500	2.860199770861544
chr12	132016600	132017600	3.80123911802667
chr12	132016700	132017700	4.153657918102732
chr12	132016800	132017800	4.187918641450255
chr12	132016900	132017900	4.841114536801305
chr12	132017000	132018000	4.957901166766793
chr12	132017100	132018100	4.774486402200703
chr12	132017200	132018200	4.999859765373484
chr12	132017300	132018300	5.248953504692168
chr12	132017400	132018400	5.565792760233811
chr12	132017500	132018500	5.659213939289099
chr12	132017600	132018600	4.987569239468531
chr12	132017700	132018700	4.388046879051901
chr12	132017800	132018800	4.4496692886378755
chr12	132017900	132018900	3.9685464655075
chr12	132018000	132019000	4.046364678553515
chr12	132018100	132019100	3.979343261634426
chr12	132018200	132019200	3.5473128724156897
chr12	132018300	132019300	3.423382708292616
chr12	132018400	132019400	2.8345689983029185
chr12	132018500	132019500	2.6558697597937453
chr12	132018600	132019600	2.753778727330224
chr12	132018700	132019700	3.3032152682113214
chr12	132018800	132019800	2.9083100947607816
chr12	132018900	132019900	2.9105264944132494
chr12	132019000	132020000	2.7273576985337256
chr12	132019100	132020100	3.568915863028504
chr12	132019200	132020200	4.258448394211976
chr12	132019300	132020300	4.5134947400242496
chr12	132019400	132020400	5.041170381738271
chr12	132019500	132020500	4.902954854754887
chr12	132019600	132020600	4.201286381422424
chr12	132019700	132020700	4.326694472177688
chr12	132019800	132020800	4.258388237096463
chr12	132019900	132020900	3.8412144090067732
chr12	132020000	132021000	3.6855624743590023
chr12	132020100	132021100	3.1570403954949
chr12	132020200	132021200	2.8840387604418867
chr12	132020300	132021300	3.185817787894127
chr12	132020400	132021400	2.6129604915783573
chr12	132020500	132021500	2.576730960719436
chr12	132020600	132021600	3.0023624859315814
chr12	132020700	132021700	2.617547237778296
chr12	132020800	132021800	3.091545565139987
chr12	132020900	132021900	3.167479940945579
chr12	132021000	132022000	3.3525921011748046
chr12	132021100	132022100	2.419106852349379
chr12	132021200	132022200	1.7011838749830874
chr12	132021300	132022300	1.985880376734864
chr12	132021400	132022400	2.237136710825701
chr12	132021500	132022500	1.948929244020522
chr12	132021600	132022600	1.5055952073708214
chr12	132021700	132022700	1.0302316230313882
chr12	132021800	132022800	0.618571251590058
chr12	132021900	132022900	1.00751106109907
chr12	132022000	132023000	1.0745021814256308
chr12	132022100	132023100	1.340308686446176
chr12	132022200	132023200	1.5441310957387282
chr12	132023400	132024400	3.919616663972497
chr12	132023500	132024500	3.9299483584087858
chr12	132023600	132024600	4.054520368657276
chr12	132023700	132024700	4.190263222976641
chr12	132023800	132024800	4.155272019498473
chr12	132023900	132024900	3.497165577674918
chr12	132024000	132025000	3.108580981579289
chr12	132024100	132025100	2.774914882894948
chr12	132024200	132025200	1.8222255664775149
chr12	132024300	132025300	1.8858134339023385
chr12	132024400	132025400	2.10983910438078
chr12	132024500	132025500	2.356861254584832
chr12	132024600	132025600	2.3071750872618177
chr12	132024700	132025700	3.2557768081478304
chr12	132024800	132025800	4.31523575812485
chr12	132024900	132025900	4.105716457173254
chr12	132025000	132026000	4.076991205070961
chr12	132025100	132026100	4.016918510470447
chr12	132025200	132026200	4.748564699916428
chr12	132025300	132026300	4.338840988167178
chr12	132025400	132026400	4.549695955108136
chr12	132025500	132026500	4.3731438141541314
chr12	132025600	132026600	5.03739473984185
chr12	132025700	132026700	4.167943469389757
chr12	132025800	132026800	2.614359149627936
chr12	132025900	132026900	2.658652592751812
chr12	132026000	132027000	2.828492622386994
chr12	132026100	132027100	2.95040056122737
chr12	132026200	132027200	2.7892752438738544
chr12	132026300	132027300	3.692960085649605
chr12	132026400	132027400	3.1586449510247245
chr12	132026500	132027500	4.497534761949772
chr12	132026600	132027600	4.64516566632375
chr12	132026700	132027700	4.5865494522457535
chr12	132026800	132027800	4.920725455419326
chr12	132026900	132027900	5.116762085762182
chr12	132027000	132028000	4.919465584255576
chr12	132027100	132028100	4.946923380837493
chr12	132027200	132028200	5.129564435959876
chr12	132027300	132028300	4.916051364776455
chr12	132027400	132028400	4.917126114098462
chr12	132027500	132028500	4.135676738296018
chr12	132027600	132028600	3.749224424962968
chr12	132027700	132028700	3.5018702113627085
chr12	132027800	132028800	3.5990432309098304
chr12	132027900	132028900	3.136565048753692
chr12	132028000	132029000	2.784088553744355
chr12	132028100	132029100	2.862042689633141
chr12	132028200	132029200	1.998560806383073
chr12	132028300	132029300	1.7865378214191032
chr12	132028400	132029400	1.585895677434532
chr12	132028500	132029500	1.3290382352621164
chr12	132028600	132029600	1.414694366844811
chr12	132028700	132029700	1.6682659355316531
chr12	132028800	132029800	2.3333465074787325
chr12	132028900	132029900	3.400640442274013
chr12	132029000	132030000	4.694581965194551
chr12	132029100	132030100	4.566317894257248
chr12	132029200	132030200	4.562871318638688
chr12	132029300	132030300	3.54658640288521
chr12	132029400	132030400	4.094837288227302
chr12	132029500	132030500	3.9788391056201333
chr12	132029600	132030600	3.2369934365845783
chr12	132029700	132030700	2.767866669274848
chr12	132029800	132030800	2.551690543306812
chr12	132029900	132030900	2.839764802032076
chr12	132030000	132031000	1.9032912654285965
chr12	132030100	132031100	1.3180844504675275
chr12	132030200	132031200	1.7000491193245284
chr12	132030300	132031300	2.994646223162557
chr12	132030400	132031400	3.058360772783017
chr12	132030500	132031500	3.1296936377128306
chr12	132030600	132031600	3.127561292747973
chr12	132030700	132031700	3.593067492713633
chr12	132030800	132031800	2.8793637986696567
chr12	132030900	132031900	2.1691911655804
chr12	132031000	132032000	2.205140698145111
chr12	132031100	132032100	2.5500607392302137
chr12	132031200	132032200	2.1511469182104577
chr12	132031300	132032300	1.4384183135830797
chr12	132031400	132032400	0.3743673502260095
chr12	132032700	132033700	2.523941019803285
chr12	132032800	132033800	1.3280148607991544
chr12	132032900	132033900	1.0902683192326943
chr12	132033000	132034000	1.161860200210899
chr12	132033100	132034100	0.9994030697943244
chr12	132033200	132034200	0.9862099434727384
chr12	132033300	132034300	1.0732733558663958
chr12	132033400	132034400	1.0960371966431055
chr12	132033500	132034500	1.385059437580544
chr12	132033600	132034600	1.2093968340217838
chr12	132033700	132034700	1.618594749259851
chr12	132033800	132034800	2.195080440215631
chr12	132033900	132034900	2.660299756399506
chr12	132034000	132035000	3.4155082829988612
chr12	132034100	132035100	3.262307426083504
chr12	132034200	132035200	2.592847950817704
chr12	132034300	132035300	3.0839570090647883
chr12	132034400	132035400	3.8754013353063534
chr12	132034500	132035500	3.828794602029428
chr12	132034600	132035600	4.204976028055143
chr12	132034700	132035700	4.017357050685767
chr12	132036300	132037300	0.936221190980106
chr12	132036400	132037400	0.24626255992987706
chr12	132036500	132037500	0.2347509097579124
chr12	132036600	132037600	1.2173513245323673
chr12	132036700	132037700	1.8287070488385528
chr12	132036800	132037800	2.813631400715311
chr12	132036900	132037900	2.969506377460615
chr12	132037000	132038000	3.217836839103569
chr12	132037100	132038100	3.7223094626644646
chr12	132037200	132038200	4.121916227457018
chr12	132037300	132038300	4.07581169648112
chr12	132037400	132038400	4.5424046946936185
chr12	132037500	132038500	4.864211525341503
chr12	132037600	132038600	4.238864076386198
chr12	132037700	132038700	4.007662397286997
chr12	132037800	132038800	3.937357858764985
chr12	132037900	132038900	4.13738435637523
chr12	132038000	132039000	4.2472983265283935
chr12	132038100	132039100	3.758911655934372
chr12	132038200	132039200	3.1181175259182843
chr12	132038300	132039300	3.93583984481584
chr12	132038400	132039400	3.737606849027669
chr12	132038500	132039500	3.037248431948373
chr12	132038600	132039600	2.6099176055251294
chr12	132038700	132039700	2.288262260136857
chr12	132038800	132039800	1.9588648744903112
chr12	132038900	132039900	1.331298806203688
chr12	132039000	132040000	1.672040908588341
chr12	132039100	132040100	1.4997928556657163
chr12	132039200	132040200	2.0778943369195697
chr12	132039300	132040300	2.4941446625158186
chr12	132039400	132040400	2.5335518006724014
chr12	132039500	132040500	2.629324387990773
chr12	132039600	132040600	2.7161397581645814
chr12	132039700	132040700	2.9465852657972893
chr12	132039800	132040800	2.6669898108547927
chr12	132039900	132040900	2.8574767715600164
chr12	132040000	132041000	1.6217719402718946
chr12	132040100	132041100	2.1112098974630893
chr12	132040200	132041200	2.105001358778052
chr12	132040300	132041300	1.3489909573049546
chr12	132040400	132041400	1.1432807515278358
chr12	132040500	132041500	1.4886132177285636
chr12	132040600	132041600	2.1739595240623357
chr12	132040700	132041700	1.7820289182739526
chr12	132040800	132041800	1.5953258587218482
chr12	132040900	132041900	1.7387616690689094
chr12	132041000	132042000	2.527712765932392
chr12	132041100	132042100	1.7121896159291408
chr12	132041200	132042200	1.834889347522373
chr12	132041300	132042300	2.0486801164084185
chr12	132041400	132042400	1.9178562333000009
chr12	132041500	132042500	1.3407711275253271
chr12	132041600	132042600	0.9748518277515282
chr12	132041700	132042700	1.123267913595874
chr12	132041800	132042800	1.5799359667018145
chr12	132041900	132042900	1.3922902588540709
chr12	132042000	132043000	1.3141512940303601
chr12	132042100	132043100	2.010657282217548
chr12	132042200	132043200	1.2290095576953501
chr12	132042300	132043300	0.8380076101567285
chr12	132042400	132043400	1.4400754992275306
chr12	132042500	132043500	1.7976034091875848
chr12	132042600	132043600	2.00623790940917
chr12	132042700	132043700	2.301898640696786
chr12	132042800	132043800	1.8249239594215585
chr12	132042900	132043900	1.8176430895007585
chr12	132043000	132044000	1.7539816287999705
chr12	132043100	132044100	1.5179377355206247
chr12	132043200	132044200	2.334312848020959
chr12	132043300	132044300	2.391736573526294
chr12	132044000	132045000	3.157676196934235
chr12	132044100	132045100	3.557284895605846
chr12	132044200	132045200	3.5891551244620867
chr12	132044300	132045300	3.3936713514435373
chr12	132044400	132045400	3.60620133758897
chr12	132044500	132045500	3.777224252600831
chr12	132044600	132045600	4.035763264583649
chr12	132044700	132045700	3.8422573934925626
chr12	132045600	132046600	1.6450177297316426
chr12	132045700	132046700	2.5171274926674174
chr12	132045800	132046800	2.885018148889181
chr12	132045900	132046900	2.6469596475664843
chr12	132046000	132047000	2.7390944212898787
chr12	132046100	132047100	2.7256707353083613
chr12	132046200	132047200	2.095294587147125
chr12	132046300	132047300	2.461834936941369
chr12	132046400	132047400	1.8148768921567584
chr12	132046500	132047500	1.804597961174044
chr12	132046600	132047600	1.948857751341072
chr12	132046700	132047700	1.2880394485860407
chr12	132046800	132047800	0.8550069056754557
chr12	132046900	132047900	1.012693499153842
chr12	132047000	132048000	1.5825739907811478
chr12	132047100	132048100	1.3694772020277044
chr12	132047200	132048200	1.6225784315382672
chr12	132047300	132048300	0.9116521372128058
chr12	132047400	132048400	1.402902228526193
chr12	132047500	132048500	0.3818937431422815
chr12	132047800	132048800	1.1562256838045526
chr12	132047900	132048900	1.0590281115852478
chr12	132048000	132049000	0.42080198479250425
chr12	132048100	132049100	0.7812189465770727
chr12	132048200	132049200	1.2994771068286513
chr12	132048300	132049300	1.6419926860201561
chr12	132048400	132049400	1.4685050623791551
chr12	132048500	132049500	2.7386094005316317
chr12	132048600	132049600	2.167008871509261
chr12	132048700	132049700	2.1564258331503745
chr12	132048800	132049800	2.2989226798245115
chr12	132048900	132049900	2.262129209590894
chr12	132049000	132050000	3.0419687786925085
chr12	132049100	132050100	3.2560495498080595
chr12	132049200	132050200	3.6349346960716384
chr12	132049300	132050300	3.1737879353299667
chr12	132049400	132050400	4.194880125471887
chr12	132049500	132050500	3.723423255920857
chr12	132049600	132050600	4.074400474915324
chr12	132049700	132050700	4.527484926885035
chr12	132049800	132050800	4.692262376062116
chr12	132049900	132050900	5.225632146233044
chr12	132050000	132051000	4.758241594340088
chr12	132050100	132051100	3.6306075255141774
chr12	132050200	132051200	3.2466424184289413
chr12	132050300	132051300	3.6878629185355423
chr12	132050400	132051400	3.0719726793823767
chr12	132050500	132051500	3.638471762308431
chr12	132050600	132051600	3.777064022249727
chr12	132050700	132051700	2.78517110710747
chr12	132050800	132051800	2.7544322905875283
chr12	132050900	132051900	2.1059150740117265
chr12	132051000	132052000	2.0234986829264177
chr12	132051100	132052100	3.329577943842095
chr12	132051200	132052200	2.8509489342327443
chr12	132051300	132052300	3.312522823914151
chr12	132051400	132052400	3.82964401510861
chr12	132051500	132052500	3.4843600200257296
chr12	132051600	132052600	3.0844291647310165
chr12	132051700	132052700	3.5613374460871574
chr12	132051800	132052800	4.300324161504316
chr12	132051900	132052900	4.459845956830902
chr12	132052000	132053000	4.380013529319888
chr12	132052100	132053100	3.6088180252650335
chr12	132052200	132053200	3.8891141199688297
chr12	132052300	132053300	3.327182565547095
chr12	132052400	132053400	2.826481636759683
chr12	132053400	132054400	3.872571765026248
chr12	132053500	132054500	3.9843145713358377
chr12	132053600	132054600	2.910209189218492
chr12	132053700	132054700	2.945939237080509
chr12	132053800	132054800	3.837125042419176
chr12	132053900	132054900	3.889442265350864
chr12	132054000	132055000	4.010144786474495
chr12	132054100	132055100	4.3174610037243335
chr12	132054200	132055200	4.640643791831659
chr12	132054300	132055300	4.8200191982289375
chr12	132054400	132055400	4.4650028327100975
chr12	132055600	132056600	4.927491973143595
chr12	132055700	132056700	4.214647545435342
chr12	132055800	132056800	4.268038566277853
chr12	132055900	132056900	4.062070033673487
chr12	132056000	132057000	3.5096462217238904
chr12	132056100	132057100	4.044613985736765
chr12	132056200	132057200	4.201291063439928
chr12	132056300	132057300	3.914181562606883
chr12	132056400	132057400	3.4547582211012977
chr12	132056500	132057500	3.607434843176778
chr12	132056600	132057600	3.6983448957288227
chr12	132056700	132057700	3.6044270470792688
chr12	132056800	132057800	3.4343380216515715
chr12	132056900	132057900	3.7899485684699084
chr12	132057000	132058000	3.7645952248251704
chr12	132057100	132058100	3.452986804249164
chr12	132057200	132058200	3.1008796060649964
chr12	132057300	132058300	3.563444445761463
chr12	132057400	132058400	3.9135497608475376
chr12	132057500	132058500	3.890769186962267
chr12	132057600	132058600	3.4267300350341565
chr12	132057700	132058700	3.7581028091602016
chr12	132057800	132058800	3.412774440867752
chr12	132058400	132059400	3.1427178918851584
chr12	132058500	132059500	2.877456039255351
chr12	132058600	132059600	3.1163848567597854
chr12	132058700	132059700	2.8210291728090766
chr12	132058800	132059800	2.800831991024523
chr12	132058900	132059900	2.9591829981669435
chr12	132059000	132060000	2.503986577036316
chr12	132059100	132060100	2.67763763939967
chr12	132059200	132060200	2.294506616957718
chr12	132059300	132060300	2.629850422357587
chr12	132059400	132060400	1.8717276836560988
chr12	132059500	132060500	2.1079454683881838
chr12	132059600	132060600	2.1038682778458218
chr12	132059700	132060700	2.513796032091857
chr12	132059800	132060800	2.817954616141469
chr12	132059900	132060900	2.614149657502675
chr12	132060000	132061000	2.477202155167896
chr12	132060100	132061100	2.219822943966524
chr12	132060200	132061200	2.5386702526590783
chr12	132060300	132061300	2.1835867615899867
chr12	132060400	132061400	2.145816952015728
chr12	132060500	132061500	1.7158770159431629
chr12	132061900	132062900	2.8047048257147864
chr12	132062000	132063000	3.4628341668643876
chr12	132062100	132063100	4.12157509702056
chr12	132062200	132063200	4.1278415647243465
chr12	132062300	132063300	4.649552057289247
chr12	132062400	132063400	4.595980551349753
chr12	132062500	132063500	4.948290597752077
chr12	132062600	132063600	4.601360142795595
chr12	132062700	132063700	3.2013614240272537
chr12	132062800	132063800	2.3496407124131498
chr12	132062900	132063900	2.423827210202856
chr12	132063000	132064000	1.6861109372654246
chr12	132063600	132064600	-0.9103168957517104
chr12	132064000	132065000	0.8507284823677346
chr12	132064100	132065100	1.021776436014988
chr12	132064200	132065200	0.7414660522895977
chr12	132064300	132065300	1.0106669613655608
chr12	132064400	132065400	1.7985552491849943
chr12	132064500	132065500	1.6049470549592948
chr12	132064600	132065600	1.47379270168862
chr12	132064700	132065700	1.6472824847664544
chr12	132064800	132065800	1.533232593673555
chr12	132064900	132065900	0.5972553950748494
chr12	132065000	132066000	0.6474153577754546
chr12	132065100	132066100	0.4048568225404386
chr12	132065200	132066200	0.0327998340404582
chr12	132065300	132066300	-0.5063725447946782
chr12	132065400	132066400	-0.363143247012323
chr12	132065500	132066500	0.4089207558779919
chr12	132065600	132066600	0.4833811558572295
chr12	132065700	132066700	0.8687538166888918
chr12	132065800	132066800	0.9425323970334823
chr12	132065900	132066900	2.210907512740871
chr12	132066000	132067000	3.7063862590797907
chr12	132066100	132067100	4.013425079220294
chr12	132066200	132067200	4.533716731434309
chr12	132066300	132067300	4.669814014783853
chr12	132066400	132067400	5.254378750986918
chr12	132066500	132067500	6.280428540089705
chr12	132066600	132067600	6.789227255651209
chr12	132066700	132067700	7.178307983293608
chr12	132066800	132067800	7.4021282573176785
chr12	132066900	132067900	6.4297477881713485
chr12	132067000	132068000	5.286218062689391
chr12	132067100	132068100	5.080188905211469
chr12	132067200	132068200	5.26515518829529
chr12	132067300	132068300	5.4556154544414674
chr12	132067400	132068400	4.865966324172754
chr12	132067500	132068500	3.72775292135136
chr12	132067600	132068600	3.4011352713288265
chr12	132069400	132070400	2.921177922084363
chr12	132069500	132070500	3.6217215006654695
chr12	132069600	132070600	4.187663003842442
chr12	132069700	132070700	4.369328643986669
chr12	132069800	132070800	4.063460988334752
chr12	132069900	132070900	3.5530867985907983
chr12	132070000	132071000	4.086783690578011
chr12	132070100	132071100	3.82420617392062
chr12	132070200	132071200	3.3134610506937103
chr12	132070300	132071300	3.4376388737459314
chr12	132070400	132071400	3.0156210697321715
chr12	132070500	132071500	2.995446861937234
chr12	132070600	132071600	2.8770063413402926
chr12	132070700	132071700	3.3666538829774293
chr12	132070800	132071800	3.255540190023384
chr12	132070900	132071900	3.2855557892941034
chr12	132071000	132072000	2.91345884740674
chr12	132071100	132072100	3.0953508004199435
chr12	132071200	132072200	3.8938239384405975
chr12	132071300	132072300	4.632313603487844
chr12	132071400	132072400	5.101041354020378
chr12	132071500	132072500	4.165324100782335
chr12	132071600	132072600	3.718125989788544
chr12	132071700	132072700	2.9354659409135038
chr12	132071800	132072800	3.2468325248676986
chr12	132071900	132072900	3.52693414463888
chr12	132072000	132073000	3.4607221818557976
chr12	132072100	132073100	3.2791493057593546
chr12	132072200	132073200	3.1197069920240925
chr12	132074000	132075000	3.4138166832995553
chr12	132074100	132075100	3.7723862322092048
chr12	132074200	132075200	4.57598972253023
chr12	132074300	132075300	5.100721789266228
chr12	132074400	132075400	5.3698013132119105
chr12	132074500	132075500	5.295763266932399
chr12	132074600	132075600	5.1190054942668475
chr12	132074700	132075700	5.154340721449946
chr12	132074800	132075800	5.148635878545682
chr12	132074900	132075900	5.310082261038689
chr12	132075000	132076000	4.514627615412531
chr12	132075100	132076100	3.582911022932296
chr12	132075200	132076200	3.0044165890573566
chr12	132075300	132076300	2.5269594167420952
chr12	132075400	132076400	1.5116307283420158
chr12	132075500	132076500	1.7053338648588627
chr12	132075600	132076600	2.105357169088615
chr12	132075700	132076700	2.121128837759873
chr12	132075800	132076800	2.0789305026195493
chr12	132075900	132076900	1.790805654129702
chr12	132076000	132077000	1.8034794472794105
chr12	132076100	132077100	2.5093606540565485
chr12	132076200	132077200	2.2337345328027416
chr12	132076300	132077300	1.87086008311304
chr12	132076400	132077400	2.641058107699504
chr12	132076500	132077500	3.0762363792368377
chr12	132076600	132077600	2.707790431565796
chr12	132076700	132077700	2.317670850504133
chr12	132076800	132077800	2.345447434327427
chr12	132080100	132081100	1.6354592932061531
chr12	132080200	132081200	2.301872043156968
chr12	132080300	132081300	2.9300789660140403
chr12	132080400	132081400	2.5250936664274173
chr12	132080500	132081500	2.9576180263603904
chr12	132080600	132081600	3.3264163799338533
chr12	132080700	132081700	3.2925730947436365
chr12	132080800	132081800	3.0552389360603
chr12	132080900	132081900	2.8491198980097803
chr12	132081000	132082000	2.592282190098051
chr12	132081100	132082100	2.467353912597228
chr12	132081200	132082200	2.158150101098
chr12	132081300	132082300	1.0977653172224802
chr12	132081400	132082400	1.5880754701675668
chr12	132083500	132084500	1.5960714848251225
chr12	132083600	132084600	2.4438600054679145
chr12	132084800	132085800	4.3256297452717645
chr12	132084900	132085900	4.49282772485803
chr12	132085000	132086000	4.273036095315644
chr12	132085100	132086100	4.3549367959547745
chr12	132085200	132086200	3.1982775784613904
chr12	132085300	132086300	3.363294409827821
chr12	132085400	132086400	3.16812449992873
chr12	132085500	132086500	3.1766311471985924
chr12	132085600	132086600	3.387503866035351
chr12	132085700	132086700	3.286577777743907
chr12	132085800	132086800	3.295438921029161
chr12	132085900	132086900	2.969147084232135
chr12	132086000	132087000	2.7890721567092327
chr12	132086100	132087100	2.8742590225885296
chr12	132086200	132087200	2.9035173467418165
chr12	132087300	132088300	3.346603042786503
chr12	132087400	132088400	3.1702781305618983
chr12	132087500	132088500	3.5792887963091955
chr12	132087600	132088600	4.023179536652453
chr12	132087700	132088700	3.980547102207786
chr12	132087800	132088800	3.5066642145215603
chr12	132087900	132088900	2.9274692675575165
chr12	132088000	132089000	3.1997390831873824
chr12	132088100	132089100	2.7649418267993764
chr12	132088200	132089200	2.4058293862340485
chr12	132088300	132089300	1.8909658629460961
chr12	132088400	132089400	2.7816338903380227
chr12	132089500	132090500	2.282218190149477
chr12	132089600	132090600	3.0606196290704206
chr12	132089700	132090700	3.253034766022328
chr12	132089800	132090800	3.1977521653127927
chr12	132089900	132090900	2.8033078693671305
chr12	132090000	132091000	2.629977895938272
chr12	132090100	132091100	2.581193313056271
chr12	132090200	132091200	3.281541167765214
chr12	132090300	132091300	3.498203108175404
chr12	132090400	132091400	3.3700559002020483
chr12	132090500	132091500	3.417721431216332
chr12	132090600	132091600	3.144197127633689
chr12	132090700	132091700	2.778711711834393
chr12	132090800	132091800	2.4697547857663653
chr12	132090900	132091900	2.4534038938501124
chr12	132091000	132092000	2.4837247642413227
chr12	132091100	132092100	2.479162403605639
chr12	132091200	132092200	2.230759646653505
chr12	132091300	132092300	1.913000211899612
chr12	132091400	132092400	1.5532734317249766
chr12	132091500	132092500	1.2781872168763893
chr12	132091600	132092600	1.4012818483684677
chr12	132091700	132092700	1.9254669826838209
chr12	132091800	132092800	1.9009106777178857
chr12	132091900	132092900	2.7486825029344355
chr12	132092000	132093000	3.1281051523431285
chr12	132092100	132093100	3.4249453109058186
chr12	132092200	132093200	3.0837971374123496
chr12	132092300	132093300	3.708112919077333
chr12	132092400	132093400	4.022306478550657
chr12	132092500	132093500	4.4983271083634415
chr12	132092600	132093600	4.1027029141135785
chr12	132092700	132093700	3.097590314472679
chr12	132092800	132093800	3.0680037048490285
chr12	132092900	132093900	2.7772691505908207
chr12	132093000	132094000	2.7155818623838144
chr12	132093100	132094100	2.3794551448705916
chr12	132093200	132094200	2.0909405237700582
chr12	132093300	132094300	1.6203910259035978
chr12	132093400	132094400	1.5419144445864803
chr12	132093500	132094500	1.2028554220639351
chr12	132093600	132094600	1.4798745229386767
chr12	132093700	132094700	2.040665502311072
chr12	132095300	132096300	2.3338548730190976
chr12	132095400	132096400	2.73901360241837
chr12	132095500	132096500	2.427214096394075
chr12	132095600	132096600	3.0820058496056366
chr12	132095700	132096700	2.9607840494494955
chr12	132095800	132096800	3.264512005447933
chr12	132095900	132096900	3.0685887513563608
chr12	132096000	132097000	2.926656131627752
chr12	132096100	132097100	3.0319356020135806
chr12	132096200	132097200	2.58305878163044
chr12	132096300	132097300	2.6277380012003584
chr12	132096400	132097400	2.180848372337252
chr12	132096500	132097500	1.9365134327766884
chr12	132096600	132097600	1.644465844621964
chr12	132096700	132097700	1.7247844904801033
chr12	132096800	132097800	1.2778793970712363
chr12	132096900	132097900	1.52084415824013
chr12	132097000	132098000	1.5229240202040493
chr12	132097100	132098100	1.0393079491027712
chr12	132097200	132098200	1.1689426628772182
chr12	132097300	132098300	1.1306067916838631
chr12	132097400	132098400	1.4283766872912345
chr12	132097500	132098500	1.3322024960159735
chr12	132097600	132098600	2.0076135287107264
chr12	132097700	132098700	1.9924405760459718
chr12	132097800	132098800	2.09856509489972
chr12	132097900	132098900	2.0869995675605284
chr12	132098000	132099000	2.0008094509702694
chr12	132098100	132099100	2.092699239327016
chr12	132098200	132099200	2.654554987651203
chr12	132098300	132099300	2.8221522946231974
chr12	132098400	132099400	2.815761495581709
chr12	132098500	132099500	3.1681463419951656
chr12	132099600	132100600	5.626439669138093
chr12	132099700	132100700	5.582026960817221
chr12	132099800	132100800	5.521439901622489
chr12	132099900	132100900	5.646855243049537
chr12	132100000	132101000	5.4723025769945135
chr12	132100100	132101100	5.517397403569398
chr12	132100200	132101200	4.794909760864259
chr12	132100300	132101300	4.430598304995903
chr12	132100400	132101400	4.249663079487654
chr12	132100500	132101500	3.5636597125657183
chr12	132100600	132101600	3.396787914890652
chr12	132100700	132101700	2.6475163119625176
chr12	132100800	132101800	2.340467172095359
chr12	132100900	132101900	2.676667009454711
chr12	132101000	132102000	3.093740544888843
chr12	132101100	132102100	3.2227152200009614
chr12	132101200	132102200	2.9855460433857326
chr12	132101300	132102300	2.3949938330227534
chr12	132101400	132102400	2.2966920023630726
chr12	132101500	132102500	2.7875205980731006
chr12	132101600	132102600	2.8158083383776464
chr12	132101700	132102700	3.0234914232474335
chr12	132101800	132102800	3.354474277600108
chr12	132101900	132102900	3.549033463197066
chr12	132102000	132103000	3.562283596421623
chr12	132102100	132103100	2.8963479868033497
chr12	132102200	132103200	3.03133827713549
chr12	132102300	132103300	2.4375666947236043
chr12	132102400	132103400	2.625473786294753
chr12	132102500	132103500	2.165204107188167
chr12	132102600	132103600	1.940899149230028
chr12	132102700	132103700	2.503698240595584
chr12	132102800	132103800	2.9274266145906425
chr12	132102900	132103900	2.5635293736611264
chr12	132103000	132104000	2.0553217897617624
chr12	132103100	132104100	2.9222828321873155
chr12	132103200	132104200	3.6217025136398964
chr12	132103300	132104300	4.067066685622184
chr12	132103400	132104400	3.799749050219604
chr12	132103500	132104500	4.044223989500089
chr12	132103600	132104600	4.336836995849493
chr12	132103700	132104700	3.9117176960472055
chr12	132104700	132105700	3.588040733947526
chr12	132104800	132105800	3.7215580443728733
chr12	132104900	132105900	3.5048844778399486
chr12	132105000	132106000	3.6652656239722603
chr12	132105200	132106200	3.3897780072425228
chr12	132105300	132106300	3.4249815731979294
chr12	132105600	132106600	1.5247587957827542
chr12	132105800	132106800	0.7829861265436698
chr12	132105900	132106900	0.5568613897226784
chr12	132106000	132107000	0.03980915579374774
chr12	132106100	132107100	-0.03202044008502788
chr12	132106200	132107200	0.2438818344980857
chr12	132106300	132107300	0.6589547708930016
chr12	132106400	132107400	0.8727885544084363
chr12	132106500	132107500	1.3792435467341198
chr12	132106600	132107600	2.4858817279532968
chr12	132106700	132107700	2.5246675783326764
chr12	132109300	132110300	1.947930593200656
chr12	132109400	132110400	2.287301791238997
chr12	132109500	132110500	2.3146869037574382
chr12	132109600	132110600	2.6382979677394807
chr12	132109700	132110700	2.4616280741849867
chr12	132109800	132110800	2.2586538166795447
chr12	132109900	132110900	2.436209737865395
chr12	132110000	132111000	2.264287353427639
chr12	132110100	132111100	2.1652598776765046
chr12	132110200	132111200	2.356530800045192
chr12	132110300	132111300	2.84235929460765
chr12	132110400	132111400	2.871895374486796
chr12	132110500	132111500	3.399719270086919
chr12	132110600	132111600	3.0957323132855623
chr12	132110700	132111700	3.9831454114374263
chr12	132110800	132111800	4.203766174010435
chr12	132110900	132111900	4.620913392273804
chr12	132111000	132112000	4.753683720123704
chr12	132111100	132112100	5.601220101622263
chr12	132111200	132112200	5.904513048876486
chr12	132111300	132112300	5.5617066502704136
chr12	132111400	132112400	5.9076267657559765
chr12	132111500	132112500	5.9330579801377565
chr12	132111600	132112600	5.91313619850389
chr12	132111700	132112700	4.928540142203597
chr12	132111800	132112800	4.633954273303783
chr12	132111900	132112900	4.228804890164679
chr12	132112000	132113000	4.065002865638058
chr12	132113200	132114200	2.892819125448081
chr12	132113300	132114300	3.023572261825118
chr12	132113400	132114400	2.2985610993584427
chr12	132120200	132121200	2.6677786872809355
chr12	132120300	132121300	2.5856891730116964
chr12	132120400	132121400	3.0493169673767997
chr12	132120500	132121500	2.7563474835521946
chr12	132120600	132121600	3.2519571355397314
chr12	132120700	132121700	3.3982653239545995
chr12	132120800	132121800	3.1942426359209346
chr12	132120900	132121900	3.019726555479303
chr12	132121000	132122000	3.9509476000014825
chr12	132121100	132122100	3.3326924598726433
chr12	132121200	132122200	2.9137736760645296
chr12	132121300	132122300	3.510390189057931
chr12	132121400	132122400	3.1759936571358485
chr12	132121500	132122500	3.8381097823138304
chr12	132121600	132122600	3.798248510094212
chr12	132121700	132122700	3.261408499523293
chr12	132121800	132122800	3.7247764617261248
chr12	132121900	132122900	3.4349452220165624
chr12	132122000	132123000	3.6295168218592053
chr12	132122100	132123100	4.0211647691398085
chr12	132122200	132123200	4.227786224992975
chr12	132122300	132123300	3.8028803838128082
chr12	132122400	132123400	3.613039175784976
chr12	132122500	132123500	3.2968457984655664
chr12	132122600	132123600	3.210306041567767
chr12	132122700	132123700	3.4710133670155843
chr12	132122800	132123800	3.4302231295176635
chr12	132122900	132123900	3.5253868692075887
chr12	132123000	132124000	3.222989140800827
chr12	132123100	132124100	3.515163241068954
chr12	132123200	132124200	3.580431103077576
chr12	132123300	132124300	3.767157882193105
chr12	132123400	132124400	4.085472379313951
chr12	132123500	132124500	3.8907647640538485
chr12	132123600	132124600	3.856375125158956
chr12	132123700	132124700	4.451759132736371
chr12	132123800	132124800	4.312085962176802
chr12	132123900	132124900	4.816047013850541
chr12	132124000	132125000	4.571655707266537
chr12	132124100	132125100	4.0595584155243465
chr12	132124200	132125200	3.6595671089458586
chr12	132124300	132125300	3.832930592892138
chr12	132124400	132125400	4.154643310064002
chr12	132125500	132126500	4.035216338139922
chr12	132125600	132126600	4.106523578527674
chr12	132125700	132126700	4.325997518637011
chr12	132125800	132126800	4.474315145889332
chr12	132125900	132126900	4.068898736590745
chr12	132126000	132127000	4.279593550762039
chr12	132126100	132127100	4.052140601299069
chr12	132126200	132127200	4.2634467782329954
chr12	132126300	132127300	4.99176809945791
chr12	132126400	132127400	5.116465456120513
chr12	132126500	132127500	4.840330049725801
chr12	132126600	132127600	5.1124459182506365
chr12	132126700	132127700	5.277984107559753
chr12	132126800	132127800	5.401586344251598
chr12	132126900	132127900	5.5010215865327785
chr12	132127000	132128000	5.449356429656708
chr12	132127100	132128100	5.593828265469353
chr12	132127200	132128200	4.921793611654981
chr12	132127300	132128300	4.389073005326213
chr12	132127400	132128400	4.2785423781121015
chr12	132127500	132128500	4.437257626859437
chr12	132127600	132128600	4.3749742063510135
chr12	132127700	132128700	3.7457747480349104
chr12	132127800	132128800	3.4620448492381364
chr12	132127900	132128900	3.505100850020116
chr12	132128000	132129000	3.091837129956938
chr12	132128100	132129100	2.42355026202171
chr12	132128200	132129200	2.7142423007071983
chr12	132128300	132129300	2.7869198923932017
chr12	132128400	132129400	2.6910469514791315
chr12	132128500	132129500	2.6701813910581516
chr12	132128600	132129600	2.305081789234252
chr12	132128700	132129700	2.535174590674762
chr12	132128800	132129800	2.529557361878312
chr12	132128900	132129900	2.5151941631024837
chr12	132129000	132130000	2.2342381813481413
chr12	132129100	132130100	2.277595672635063
chr12	132129200	132130200	1.9405475441856284
chr12	132129300	132130300	1.3093646121543987
chr12	132129400	132130400	0.9222406407913636
chr12	132129500	132130500	1.0047767506672272
chr12	132129600	132130600	1.0532533894111318
chr12	132129700	132130700	0.8649012121387505
chr12	132129800	132130800	0.8727740626718721
chr12	132130300	132131300	1.2062368296854205
chr12	132130400	132131400	1.3495299692225438
chr12	132130500	132131500	1.5399944076623562
chr12	132130600	132131600	2.028336646438212
chr12	132130700	132131700	2.0781923365127657
chr12	132130800	132131800	2.132604750967058
chr12	132130900	132131900	1.9464340507476023
chr12	132131000	132132000	1.4618655712793995
chr12	132131100	132132100	0.8159998453752062
chr12	132132600	132133600	1.0673174976518605
chr12	132132700	132133700	1.3336206849658367
chr12	132132800	132133800	1.7300279493464994
chr12	132132900	132133900	1.1093165605590969
chr12	132133000	132134000	1.0601514880281193
chr12	132133100	132134100	0.8297431268740763
chr12	132133200	132134200	0.4714577448169816
chr12	132133300	132134300	0.7418074463635328
chr12	132133400	132134400	1.8879403325080044
chr12	132136200	132137200	-0.4618750370406966
chr12	132136300	132137300	-0.9524287421037788
chr12	132136400	132137400	-1.8491663421097482
chr12	132136500	132137500	-2.291438014340775
chr12	132136600	132137600	-1.9798150268391537
chr12	132136700	132137700	-0.6085155617522128
chr12	132136800	132137800	-1.6836640733437658
chr12	132136900	132137900	-1.56038003430885
chr12	132137000	132138000	-1.5765569661873997
chr12	132137100	132138100	-1.7174498965482752
chr12	132137200	132138200	-2.182600956709261
chr12	132137300	132138300	-2.3257367667202167
chr12	132137400	132138400	-2.741601062642961
chr12	132137500	132138500	-2.2275451997667397
chr12	132137600	132138600	-2.1411297194375467
chr12	132145700	132146700	-1.9576948911334482
chr12	132145800	132146800	-1.437126164070054
chr12	132145900	132146900	-0.9441724971014795
chr12	132146000	132147000	-0.8099131065806925
chr12	132146100	132147100	-0.601080253812513
chr12	132146200	132147200	-0.08970424822379935
chr12	132146300	132147300	0.7714143516090819
chr12	132146400	132147400	0.4540659726264036
chr12	132146500	132147500	0.6858625289376749
chr12	132146600	132147600	1.6385785604086829
chr12	132146700	132147700	1.9981829186048707
chr12	132146800	132147800	2.216323536345572
chr12	132146900	132147900	2.1345651685532854
chr12	132147000	132148000	2.4998656992534514
chr12	132151200	132152200	3.265564666355365
chr12	132151300	132152300	3.4083127941039533
chr12	132151400	132152400	3.8642969209239815
chr12	132151500	132152500	3.7670743947400975
chr12	132151600	132152600	3.4635018687356727
chr12	132151700	132152700	3.44590324733498
chr12	132151800	132152800	2.9259958948800264
chr12	132151900	132152900	2.6173722314960224
chr12	132152900	132153900	2.9519510458992237
chr12	132153000	132154000	3.3764333100219965
chr12	132153100	132154100	3.3195952736490004
chr12	132153200	132154200	3.141203596549998
chr12	132153300	132154300	3.4431974583558422
chr12	132153400	132154400	3.608604527192503
chr12	132153500	132154500	4.144900526973757
chr12	132158800	132159800	1.8799884364009616
chr12	132158900	132159900	1.9673494697776623
chr12	132159000	132160000	1.7817130042969882
chr12	132159100	132160100	1.8742974302610904
chr12	132159200	132160200	1.991125617450464
chr12	132161900	132162900	3.0945015168902072
chr12	132162000	132163000	3.577310034773209
chr12	132162100	132163100	3.806522745131127
chr12	132162200	132163200	4.309174719302728
chr12	132162300	132163300	4.3006152709725285
chr12	132162400	132163400	4.309776042371263
chr12	132162500	132163500	4.195010436328769
chr12	132162600	132163600	4.033443153796202
chr12	132162700	132163700	4.275083682292965
chr12	132162800	132163800	4.080205223875948
chr12	132162900	132163900	4.1944442644887765
chr12	132163000	132164000	3.9432763799294874
chr12	132163100	132164100	3.2774704806525845
chr12	132163200	132164200	2.8065127862523456
chr12	132163300	132164300	2.5689289423619326
chr12	132163400	132164400	1.787780284917916
chr12	132163500	132164500	1.4408999734525982
chr12	132167500	132168500	2.3558507624877665
chr12	132167600	132168600	3.7499489956938064
chr12	132167700	132168700	4.8216332032375755
chr12	132167800	132168800	4.958678612642311
chr12	132167900	132168900	5.518560749850215
chr12	132168000	132169000	5.650280623053997
chr12	132168100	132169100	6.536702415910466
chr12	132168200	132169200	6.748051712813737
chr12	132168300	132169300	6.574969724220438
chr12	132172600	132173600	4.347141909837987
chr12	132172700	132173700	5.303798959546456
chr12	132172800	132173800	5.889311282863284
chr12	132172900	132173900	5.917196198249246
chr12	132173000	132174000	6.061295457356023
chr12	132173100	132174100	6.683836206345996
chr12	132173200	132174200	7.334695352200786
chr12	132173300	132174300	7.635910484590252
chr12	132173400	132174400	6.986823424851803
chr12	132173500	132174500	6.853036754566548
chr12	132173600	132174600	6.266956578711247
chr12	132173700	132174700	5.196060617271397
chr12	132173800	132174800	4.379627235021166
chr12	132173900	132174900	4.068319281357016
chr12	132174000	132175000	3.6603341430435004
chr12	132174100	132175100	2.9259607868549264
chr12	132174200	132175200	1.9572953692313118
chr12	132174300	132175300	1.8018105354954184
chr12	132174400	132175400	2.6066907016319814
chr12	132174500	132175500	2.849910714104395
chr12	132174600	132175600	2.7912340885530726
chr12	132174700	132175700	3.436456675243784
chr12	132174800	132175800	3.252223513809525
chr12	132174900	132175900	3.719681483851608
chr12	132175000	132176000	4.591676834167966
chr12	132175100	132176100	5.288771770664192
chr12	132175200	132176200	6.027511794802369
chr12	132175300	132176300	5.990871607506857
chr12	132175400	132176400	5.569058742457751
chr12	132175500	132176500	5.276800665998112
chr12	132175600	132176600	5.274794824991415
chr12	132175700	132176700	5.505732367125728
chr12	132175800	132176800	5.503623377619324
chr12	132175900	132176900	5.409763687593199
chr12	132176000	132177000	5.062343711901652
chr12	132176100	132177100	4.511065851276371
chr12	132176200	132177200	3.824375492562506
chr12	132176300	132177300	3.536575330630632
chr12	132176400	132177400	3.7906141777172326
chr12	132176500	132177500	4.345664482610607
chr12	132176600	132177600	5.061950202081845
chr12	132176700	132177700	4.300250324393693
chr12	132176800	132177800	4.356528058078543
chr12	132176900	132177900	3.763416864395652
chr12	132177000	132178000	3.2976540435441493
chr12	132177100	132178100	3.1291601502631488
chr12	132177200	132178200	3.4203229727442825
chr12	132177300	132178300	3.5283532638430795
chr12	132178400	132179400	4.704805313544191
chr12	132178500	132179500	4.111862648862828
chr12	132181100	132182100	2.7425283483503
chr12	132182200	132183200	3.69567216246164
chr12	132182300	132183300	3.7204308625280538
chr12	132182400	132183400	3.8767493344110715
chr12	132182500	132183500	3.3707517278304806
chr12	132182600	132183600	2.368854684851175
chr12	132182700	132183700	2.3901636833945887
chr12	132182800	132183800	2.9781221403980096
chr12	132182900	132183900	3.490483059627618
chr12	132183000	132184000	2.411692703441883
chr12	132183100	132184100	2.8927562464711154
chr12	132183200	132184200	2.68822048907592
chr12	132183300	132184300	3.0587787236757147
chr12	132183400	132184400	2.6144900731039145
chr12	132183500	132184500	2.6069033388585416
chr12	132183600	132184600	2.8899930703299987
chr12	132183700	132184700	2.6157377758916747
chr12	132183800	132184800	2.1067258467626035
chr12	132183900	132184900	1.7622618747260943
chr12	132184000	132185000	2.604924959983527
chr12	132184100	132185100	2.021696392119471
chr12	132184200	132185200	2.2332899778554918
chr12	132184300	132185300	1.7464917818084322
chr12	132184400	132185400	2.2909915505474823
chr12	132184500	132185500	2.7774257399423936
chr12	132184600	132185600	2.5995929331518006
chr12	132184700	132185700	2.901353287770219
chr12	132184800	132185800	3.4065125785808146
chr12	132184900	132185900	3.2497398013822774
chr12	132185000	132186000	2.928692458332866
chr12	132185100	132186100	3.4889487085900663
chr12	132185200	132186200	4.361914642796782
chr12	132185300	132186300	4.6269457293033485
chr12	132185400	132186400	4.811932669687177
chr12	132185500	132186500	4.541928856974108
chr12	132185600	132186600	4.946328929125639
chr12	132185700	132186700	4.981264101563681
chr12	132185800	132186800	5.112258916018209
chr12	132185900	132186900	4.828813675745692
chr12	132186000	132187000	5.29438368936445
chr12	132186100	132187100	4.960781827411751
chr12	132186200	132187200	4.085224892041436
chr12	132186300	132187300	3.4365881703376737
chr12	132186400	132187400	3.357482254430817
chr12	132186500	132187500	3.894910643375197
chr12	132186600	132187600	3.5305797958995404
chr12	132186700	132187700	3.732455390827302
chr12	132186800	132187800	3.3801974002441733
chr12	132186900	132187900	4.164436893118096
chr12	132187000	132188000	4.075503789938743
chr12	132187100	132188100	4.096666799351813
chr12	132187200	132188200	4.018214063951806
chr12	132187300	132188300	4.237468566207005
chr12	132187400	132188400	3.678898237383494
chr12	132187500	132188500	2.8325656190866337
chr12	132189700	132190700	4.403383049686786
chr12	132189800	132190800	4.953970309415932
chr12	132189900	132190900	4.03658849168041
chr12	132190000	132191000	3.746571497550791
chr12	132190100	132191100	3.9854799589801733
chr12	132190200	132191200	3.6104603650433145
chr12	132190300	132191300	3.813360535496837
chr12	132190400	132191400	3.6563070705031087
chr12	132190500	132191500	3.1937228918648057
chr12	132190600	132191600	2.0741264278094125
chr12	132190700	132191700	1.0725690218646042
chr12	132190800	132191800	0.6244894456795924
chr12	132190900	132191900	1.5077824189703781
chr12	132191000	132192000	2.0953405567261414
chr12	132192300	132193300	3.5017604701988017
chr12	132192400	132193400	4.496294986240711
chr12	132192500	132193500	4.709184039897899
chr12	132193000	132194000	3.733871031601622
chr12	132193100	132194100	3.3069659897110606
chr12	132193200	132194200	3.0716682366969383
chr12	132193800	132194800	3.1102619167834566
chr12	132193900	132194900	2.938715854059056
chr12	132194000	132195000	2.846007261383962
chr12	132194100	132195100	3.220748995960661
chr12	132194200	132195200	3.7494862279013534
chr12	132194300	132195300	3.3608228366465687
chr12	132194400	132195400	3.2245973817931763
chr12	132194500	132195500	3.765976334515686
chr12	132194600	132195600	3.1841352383601813
chr12	132194700	132195700	2.2426574516777618
chr12	132194800	132195800	2.5677181469228367
chr12	132194900	132195900	2.4787034493904314
chr12	132195000	132196000	1.9842611781871098
chr12	132195100	132196100	1.3402653122152783
chr12	132195200	132196200	1.0077633426174986
chr12	132195300	132196300	1.1125332950826117
chr12	132195400	132196400	1.216215843850451
chr12	132195500	132196500	0.7259044237059001
chr12	132195600	132196600	1.188669697714683
chr12	132195700	132196700	1.3507387410953349
chr12	132198000	132199000	2.4919171053427265
chr12	132198100	132199100	2.225887887582184
chr12	132198200	132199200	2.66710482889992
chr12	132198300	132199300	2.56592121746106
chr12	132198400	132199400	2.4795325807182294
chr12	132198500	132199500	2.41475171071739
chr12	132198600	132199600	2.27295198611344
chr12	132198700	132199700	2.280483968423229
chr12	132198800	132199800	1.9033754874006568
chr12	132198900	132199900	2.5757946846423967
chr12	132199000	132200000	2.2421229033277768
chr12	132202000	132203000	0.6881252591398516
chr12	132202100	132203100	0.8178288558507656
chr12	132202200	132203200	1.2026944824579036
chr12	132202300	132203300	1.2695919694097657
chr12	132202400	132203400	1.0614305797804076
chr12	132202500	132203500	1.254676079554469
chr12	132202600	132203600	1.73588986581821
chr12	132202700	132203700	2.1759377365598573
chr12	132202800	132203800	1.7788194486153457
chr12	132202900	132203900	2.6220887833796547
chr12	132203000	132204000	2.6588826146893236
chr12	132203100	132204100	3.314794503490832
chr12	132203200	132204200	2.758135877095368
chr12	132203300	132204300	2.8442530801097785
chr12	132203400	132204400	3.075456269672212
chr12	132203500	132204500	3.12182732891954
chr12	132203600	132204600	3.5091618670903006
chr12	132203700	132204700	2.8980175938857387
chr12	132203800	132204800	2.6438779244641557
chr12	132203900	132204900	1.5655958300400754
chr12	132204000	132205000	2.551664889060897
chr12	132204100	132205100	2.0994690386312107
chr12	132204200	132205200	2.50464135962419
chr12	132204300	132205300	2.336561867847128
chr12	132204400	132205400	2.6046277201764747
chr12	132204500	132205500	3.0392245844115333
chr12	132204600	132205600	3.005256803334477
chr12	132204700	132205700	3.462960619067734
chr12	132204800	132205800	3.008396785217552
chr12	132204900	132205900	3.6740320631104666
chr12	132205000	132206000	2.9501965626436792
chr12	132205100	132206100	2.52618977945459
chr12	132208600	132209600	2.0885515190753643
chr12	132208700	132209700	2.0046159789030042
chr12	132208800	132209800	2.5222542908862637
chr12	132208900	132209900	2.5124932048392528
chr12	132209000	132210000	2.5343519816944675
chr12	132209100	132210100	2.617460485500767
chr12	132209200	132210200	2.253742088050412
chr12	132218200	132219200	2.0476551078905434
chr12	132218300	132219300	2.454310127785301
chr12	132218400	132219400	2.5256883491706468
chr12	132218500	132219500	3.0096280173760355
chr12	132218600	132219600	3.4764708873211467
chr12	132218700	132219700	3.9519902362729487
chr12	132218800	132219800	4.051103329616505
chr12	132218900	132219900	4.500668520490784
chr12	132221700	132222700	3.5037851687815573
chr12	132221800	132222800	2.5421360643361166
chr12	132235900	132236900	5.280713136725678
chr12	132236000	132237000	5.577045998084609
chr12	132236100	132237100	5.703157270023771
chr12	132236200	132237200	6.248880210923043
chr12	132236300	132237300	6.0206168653385985
chr12	132236400	132237400	5.480019108401892
chr12	132236500	132237500	5.075951836286223
chr12	132236600	132237600	5.006620075678928
chr12	132236700	132237700	4.578890892568042
chr12	132236800	132237800	4.270842779694723
chr12	132236900	132237900	3.3576745232034715
chr12	132237000	132238000	3.04826270097143
chr12	132237100	132238100	3.091016973652477
chr12	132237600	132238600	5.7095080688553885
chr12	132237700	132238700	6.473403006027818
chr12	132237800	132238800	6.3574000069873415
chr12	132237900	132238900	6.4380383528165375
chr12	132238000	132239000	6.530715923465766
chr12	132238100	132239100	5.952705411242271
chr12	132238200	132239200	5.6027591228472104
chr12	132238300	132239300	5.014511556255943
chr12	132239500	132240500	1.5800074553535894
chr12	132239600	132240600	1.8227288594324724
chr12	132239700	132240700	1.021229910661123
chr12	132244800	132245800	5.306690599810634
chr12	132244900	132245900	5.800908005812158
chr12	132245000	132246000	6.299844558362989
chr12	132245100	132246100	6.7213385429169925
chr12	132245200	132246200	7.178261068719713
chr12	132245300	132246300	7.132269895536255
chr12	132245400	132246400	7.2025197958278175
chr12	132245500	132246500	7.1428569320186845
chr12	132245600	132246600	6.197878225993747
chr12	132245700	132246700	5.973621845841301
chr12	132245800	132246800	5.135870359999268
chr12	132245900	132246900	5.008940096859575
chr12	132246000	132247000	4.659357220001452
chr12	132246100	132247100	3.99509260472952
chr12	132246200	132247200	3.9347937858344375
chr12	132246300	132247300	3.89460916273908
chr12	132246400	132247400	3.3154568290020383
chr12	132246500	132247500	3.0729146425883567
chr12	132246600	132247600	3.2491746437265023
chr12	132246700	132247700	3.582221346874704
chr12	132251300	132252300	4.452334241747236
chr12	132251400	132252400	4.891987420737152
chr12	132251500	132252500	4.928377810362392
chr12	132251600	132252600	4.925708994149676
chr12	132251700	132252700	5.3322153029294
chr12	132251800	132252800	5.656726237633055
chr12	132251900	132252900	5.26243320178586
chr12	132252000	132253000	5.1502348265893225
chr12	132252100	132253100	4.9953900850972985
chr12	132252200	132253200	4.466641682813964
chr12	132252300	132253300	4.056111515648291
chr12	132252400	132253400	3.4178269957177387
chr12	132252500	132253500	3.1009911635857312
chr12	132252600	132253600	2.90922310932399
chr12	132252700	132253700	2.4026878422875755
chr12	132252800	132253800	1.9579295172975384
chr12	132252900	132253900	2.3383462692957515
chr12	132253000	132254000	2.2021666762641603
chr12	132253100	132254100	1.2878680376949123
chr12	132253200	132254200	1.5284899111727008
chr12	132253300	132254300	1.7302309106760732
chr12	132253400	132254400	1.6816222774926408
chr12	132253500	132254500	1.6336625111840701
chr12	132253600	132254600	1.6859712009136705
chr12	132253700	132254700	1.5576429870603656
chr12	132253900	132254900	1.6165922674851143
chr12	132254000	132255000	2.0852818686736985
chr12	132254100	132255100	3.152358833267263
chr12	132254200	132255200	3.0574030029539414
chr12	132254300	132255300	3.149961840600516
chr12	132254400	132255400	3.0675166808587964
chr12	132254500	132255500	2.932415258246268
chr12	132254600	132255600	2.6988728405660027
chr12	132254700	132255700	2.767553752302164
chr12	132254800	132255800	2.8183754919146216
chr12	132254900	132255900	1.9530443675697828
chr12	132262200	132263200	3.940434239127725
chr12	132262300	132263300	4.578793009167469
chr12	132262400	132263400	4.493790481984603
chr12	132262500	132263500	4.712101630720411
chr12	132262600	132263600	4.424440119762432
chr12	132262700	132263700	4.125657752744929
chr12	132262800	132263800	3.918646147870801
chr12	132262900	132263900	3.4600461342220905
chr12	132263000	132264000	3.3983661659478965
chr12	132263100	132264100	3.4494244383408
chr12	132264200	132265200	3.2479352887781165
chr12	132264300	132265300	3.2472111461966624
chr12	132264400	132265400	4.058071351142215
chr12	132264500	132265500	4.536118489020193
chr12	132264600	132265600	4.654295875219889
chr12	132264700	132265700	5.182728297520513
chr12	132264800	132265800	5.394355776235167
chr12	132264900	132265900	5.197767844511294
chr12	132265000	132266000	5.253793464542699
chr12	132265100	132266100	5.882016921964822
chr12	132265200	132266200	6.267731076892698
chr12	132265300	132266300	6.0681910123773095
chr12	132265400	132266400	5.1022761898259175
chr12	132265500	132266500	4.418063174317318
chr12	132278000	132279000	3.3468229709610138
chr12	132278100	132279100	3.4077525057453215
chr12	132278200	132279200	3.0206546073736833
chr12	132278700	132279700	3.443565279459933
chr12	132278800	132279800	3.320692307986964
chr12	132278900	132279900	3.8895279767721713
chr12	132279000	132280000	4.128245817488414
chr12	132279100	132280100	4.23116286721893
chr12	132279200	132280200	4.106648099392341
chr12	132279300	132280300	4.004075724100578
chr12	132279400	132280400	3.741114425062894
chr12	132279500	132280500	3.836729857352433
chr12	132279600	132280600	3.674169700308872
chr12	132282000	132283000	4.5125732815318385
chr12	132282100	132283100	4.878202966482911
chr12	132282200	132283200	5.708782310974505
chr12	132282300	132283300	6.509996740060508
chr12	132282400	132283400	7.167005744822569
chr12	132282500	132283500	6.3992856358591235
chr12	132282600	132283600	6.354465190656726
chr12	132282700	132283700	6.357379027967753
chr12	132282800	132283800	5.7301482522393705
chr12	132282900	132283900	5.447352179181952
chr12	132285100	132286100	5.591055271831667
chr12	132285200	132286200	6.187073404085558
chr12	132285300	132286300	6.858606361294688
chr12	132285400	132286400	7.623624817410628
chr12	132285500	132286500	8.518431842650926
chr12	132285600	132286600	8.582264552880536
chr12	132285700	132286700	8.911600577804228
chr12	132285800	132286800	8.181766201862603
chr12	132285900	132286900	7.730330573271824
chr12	132286000	132287000	7.42217472441042
chr12	132287100	132288100	6.3157238697026505
chr12	132287200	132288200	6.629283541902642
chr12	132287300	132288300	6.780887418889736
chr12	132287400	132288400	6.463455665485396
chr12	132287500	132288500	6.188987864181649
chr12	132287600	132288600	5.539542019357442
chr12	132287700	132288700	5.316772767291655
chr12	132287800	132288800	5.253326152033424
chr12	132288700	132289700	4.6166912072356245
chr12	132288800	132289800	4.421304867403026
chr12	132289500	132290500	2.007088545163098
chr12	132296000	132297000	4.218378414816019
chr12	132306400	132307400	4.72872236457288
chr12	132306500	132307500	4.8657469646919465
chr12	132306600	132307600	4.89740405360197
chr12	132309900	132310900	4.287934602008466
chr12	132310000	132311000	4.752148283131066
chr12	132310100	132311100	4.862980132265982
chr12	132310200	132311200	4.850748034701722
chr12	132310300	132311300	4.282442000793015
chr12	132310400	132311400	4.366726943660066
chr12	132310500	132311500	4.2251190544137005
chr12	132310600	132311600	3.583318838217365
chr12	132310700	132311700	3.9007423194725446
chr12	132310800	132311800	3.6652459358352263
chr12	132310900	132311900	2.9613368772014583
chr12	132311000	132312000	1.9674067642587392
chr12	132311100	132312100	1.7333662508689631
chr12	132311200	132312200	1.5214206390872336
chr12	132314200	132315200	2.4308601423034
chr12	132314300	132315300	2.6544766346009965
chr12	132314400	132315400	3.2071474473191164
chr12	132314500	132315500	3.9756671103153023
chr12	132314600	132315600	4.75287685904082
chr12	132314700	132315700	5.349738718192818
chr12	132314800	132315800	5.632947776109481
chr12	132314900	132315900	5.856193541548534
chr12	132315000	132316000	6.0832621965789
chr12	132315100	132316100	5.651816011465432
chr12	132315200	132316200	5.6470845627725375
chr12	132315300	132316300	5.816153292712535
chr12	132315400	132316400	5.584833480038536
chr12	132315500	132316500	5.025061177890448
chr12	132315600	132316600	5.112825471175841
chr12	132315700	132316700	4.431363572656967
chr12	132315800	132316800	4.5136865070891385
chr12	132315900	132316900	4.644641707855813
chr12	132316000	132317000	4.254650332396909
chr12	132318400	132319400	3.3176233345610573
chr12	132318500	132319500	3.7070239366800566
chr12	132318600	132319600	3.712746546967341
chr12	132318700	132319700	3.6029126258377886
chr12	132318800	132319800	4.073473885205519
chr12	132318900	132319900	4.914251477562932
chr12	132319000	132320000	5.18645645106636
chr12	132319100	132320100	4.625613530627807
chr12	132319200	132320200	4.916580460653663
chr12	132319300	132320300	4.7142771787706765
chr12	132319400	132320400	4.285047374446046
chr12	132319500	132320500	3.5949838406283705
chr12	132319600	132320600	3.1088922569754227
chr12	132326800	132327800	4.1303205803808725
chr12	132326900	132327900	4.117489744186259
chr12	132327000	132328000	4.255732388110677
chr12	132327100	132328100	4.143116088229722
chr12	132327200	132328200	4.5764788099737945
chr12	132327300	132328300	4.481702456881001
chr12	132327400	132328400	4.146525607158774
chr12	132327500	132328500	3.657397007241757
chr12	132327600	132328600	2.942010717645028
chr12	132327700	132328700	2.411019731351089
chr12	132327800	132328800	1.6454433707347322
chr12	132327900	132328900	1.7705360412046287
chr12	132328000	132329000	1.5935627689225889
chr12	132331100	132332100	2.672097410422861
chr12	132331200	132332200	2.5866484929250566
chr12	132331300	132332300	2.9197317011958224
chr12	132331400	132332400	3.0547814044442325
chr12	132331500	132332500	3.5515711841172988
chr12	132331600	132332600	3.4989558316803477
chr12	132331700	132332700	4.910633193185694
chr12	132331800	132332800	4.82439426791146
chr12	132332900	132333900	3.9158227473772977
chr12	132333000	132334000	4.421204240189617
chr12	132333100	132334100	5.036473654880597
chr12	132333200	132334200	5.390779284174355
chr12	132333300	132334300	5.032782787329701
chr12	132333400	132334400	5.642817104828522
chr12	132333500	132334500	5.751148735643814
chr12	132333600	132334600	5.887221549522862
chr12	132333700	132334700	5.819933301828217
chr12	132333800	132334800	5.2033353849613775
chr12	132333900	132334900	4.420979245675579
chr12	132334000	132335000	3.7693643856783967
chr12	132334100	132335100	3.289430123272127
chr12	132334200	132335200	3.1312911788069715
chr12	132334300	132335300	3.451497374036768
chr12	132343600	132344600	4.098880459084722
chr12	132343700	132344700	4.4918131492204205
chr12	132343800	132344800	4.4171145685957365
chr12	132343900	132344900	4.56784103087685
chr12	132344000	132345000	4.697369734703419
chr12	132344100	132345100	3.971871625985517
chr12	132344200	132345200	4.39847547425763
chr12	132344300	132345300	4.249949054447088
chr12	132344400	132345400	3.439759863259341
chr12	132344500	132345500	3.0015393186452837
chr12	132367600	132368600	3.237257820624812
chr12	132367700	132368700	3.32064789263232
chr12	132367800	132368800	3.0842099188392598
chr12	132367900	132368900	2.7941291772956487
chr12	132368100	132369100	2.034395968490488
chr12	132368200	132369200	1.9465126854702863
chr12	132368300	132369300	2.0374195678876195
chr12	132371100	132372100	1.5452838177329966
chr12	132371200	132372200	1.5421292994517497
chr12	132371300	132372300	1.5894785008615169
chr12	132371400	132372400	1.8170665525205447
chr12	132371500	132372500	2.683542580031208
chr12	132371600	132372600	2.6668678781029302
chr12	132371800	132372800	2.806928445770545
chr12	132371900	132372900	3.314654909208236
chr12	132372000	132373000	2.978357627516758
chr12	132372100	132373100	3.0334755100403314
chr12	132372200	132373200	2.8439111799649
chr12	132372300	132373300	3.2417222438944555
chr12	132372400	132373400	3.1657042721419524
chr12	132372500	132373500	2.0657176161843367
chr12	132374800	132375800	3.9490200277338654
chr12	132374900	132375900	4.6108804459651695
chr12	132375000	132376000	4.621743844259728
chr12	132375100	132376100	4.901871450310247
chr12	132375200	132376200	5.04933578920985
chr12	132375300	132376300	4.8652467995748205
chr12	132375400	132376400	4.464279290428099
chr12	132375500	132376500	4.4102393126003046
chr12	132378600	132379600	3.2671719271398376
chr12	132378700	132379700	2.8550750964678926
chr12	132378800	132379800	2.520855285780752
chr12	132378900	132379900	2.0472143515385723
chr12	132379000	132380000	2.2019678369302187
chr12	132379100	132380100	2.833465241431415
chr12	132379200	132380200	3.846812975254239
chr12	132379300	132380300	4.498271654461127
chr12	132388400	132389400	6.2346016858286335
chr12	132388500	132389500	6.271905769285889
chr12	132388600	132389600	5.843882182294201
chr12	132388700	132389700	5.588712732267412
chr12	132388800	132389800	4.754908797862764
chr12	132390000	132391000	5.045431694533596
chr12	132390100	132391100	4.3667324667072975
chr12	132390200	132391200	3.693720973437099
chr12	132390300	132391300	3.2184428397524303
chr12	132390400	132391400	3.6495124975601234
chr12	132390500	132391500	4.075849707675198
chr12	132390600	132391600	4.735963792835804
chr12	132390700	132391700	5.6650727628728035
chr12	132390800	132391800	6.203056926593497
chr12	132390900	132391900	7.105821619180045
chr12	132400200	132401200	4.610206677825822
chr12	132400300	132401300	4.318281608597969
chr12	132409900	132410900	3.433190502646977
chr12	132410000	132411000	3.5472424074202435
chr12	132410100	132411100	3.056289623318073
chr12	132410200	132411200	2.9878049420443253
chr12	132418100	132419100	3.0117536105609064
chr12	132418200	132419200	2.7363737828162606
chr12	132418300	132419300	2.935211955138328
chr12	132418400	132419400	2.960572716911503
chr12	132418500	132419500	3.3372766548538437
chr12	132418900	132419900	2.644526348331832
chr12	132419000	132420000	2.4208129949401247
chr12	132419100	132420100	1.8997010501289409
chr12	132424900	132425900	3.145380263217132
chr12	132425000	132426000	3.643218455808741
chr12	132425100	132426100	4.001743239214432
chr12	132425200	132426200	4.678438257893224
chr12	132425300	132426300	4.70322022335921
chr12	132425400	132426400	4.71113283106281
chr12	132425500	132426500	4.856949291591499
chr12	132425600	132426600	4.213847611846462
chr12	132425700	132426700	3.7609483972102518
chr12	132425800	132426800	3.4746766046598365
chr12	132430200	132431200	0.7392606271013661
chr12	132430300	132431300	0.6771959874127921
chr12	132430400	132431400	0.06144501420769517
chr12	132430500	132431500	-0.18571341342982167
chr12	132430600	132431600	-0.10108247080213448
chr12	132430700	132431700	-0.2568653874532897
chr12	132430800	132431800	-0.07751368838261481
chr12	132434300	132435300	2.004529559115998
chr12	132434400	132435400	1.1887002594267455
chr12	132434500	132435500	1.021749270020765
chr12	132434600	132435600	0.7681662482485913
chr12	132434700	132435700	1.0195876105888009
chr12	132434800	132435800	0.8488244960812843
chr12	132434900	132435900	1.2097688296873628
chr12	132435000	132436000	1.1319081147125296
chr12	132435100	132436100	0.6159823274517604
chr12	132442300	132443300	-2.5860505174121418
chr12	132442400	132443400	-2.33009295622505
chr12	132442500	132443500	-1.9245235546796235
chr12	132442600	132443600	-1.5154277016875022
chr12	132442700	132443700	-0.8288991584793262
chr12	132442800	132443800	-0.002715553698971198
chr12	132442900	132443900	-0.04146797758606889
chr12	132445300	132446300	-0.4650561695121864
chr12	132445400	132446400	-0.849208506025078
chr12	132445500	132446500	-0.6010261655433038
chr12	132445600	132446600	0.3712854846311564
chr12	132445700	132446700	0.3863658580782823
chr12	132445800	132446800	0.39936472713811744
chr12	132445900	132446900	0.7042355775701613
chr12	132446000	132447000	1.0640202281896478
chr12	132446100	132447100	2.239310559498692
chr12	132446200	132447200	2.3496747236091444
chr12	132446300	132447300	2.7511812623950767
chr12	132446400	132447400	3.4633674244378687
chr12	132446500	132447500	3.618796696538905
chr12	132446600	132447600	3.397415947039024
chr12	132447000	132448000	4.64590134147966
chr12	132447100	132448100	4.424921064036019
chr12	132451300	132452300	3.578087348454662
chr12	132451400	132452400	3.375457916724613
chr12	132451500	132452500	3.1409673552895963
chr12	132451600	132452600	4.043425655057395
chr12	132451700	132452700	4.449535901263605
chr12	132451800	132452800	4.271164409430713
chr12	132451900	132452900	4.4224558743890965
chr12	132452000	132453000	4.7296892389331155
chr12	132452100	132453100	5.2467538293912765
chr12	132452200	132453200	4.700262966591247
chr12	132452300	132453300	4.718577619026647
chr12	132452400	132453400	5.372951274335367
chr12	132452500	132453500	5.7109893264465565
chr12	132452600	132453600	5.572736300448898
chr12	132452700	132453700	5.1936529140713255
chr12	132452800	132453800	4.809216017080892
chr12	132452900	132453900	4.652413092914929
chr12	132453000	132454000	4.176946769914103
chr12	132453100	132454100	3.293250596583828
chr12	132453200	132454200	3.2866388920814136
chr12	132453300	132454300	3.366759105984096
chr12	132453400	132454400	2.9930571518507176
chr12	132456100	132457100	2.8141916275513457
chr12	132456200	132457200	2.9216342135129016
chr12	132456300	132457300	3.084379859254942
chr12	132456400	132457400	3.387752276533792
chr12	132458200	132459200	1.2007263119031468
chr12	132458300	132459300	1.4178319941753268
chr12	132458400	132459400	2.2346794567640957
chr12	132458500	132459500	2.8250519287799443
chr12	132458600	132459600	3.237113424105785
chr12	132458700	132459700	3.461281103057928
chr12	132458800	132459800	3.642497515833942
chr12	132458900	132459900	3.5918128344937927
chr12	132459000	132460000	3.78366385270541
chr12	132459100	132460100	3.748917502553255
chr12	132459200	132460200	3.466018642800444
chr12	132459300	132460300	3.2500624419049413
chr12	132466700	132467700	4.232806697746116
chr12	132466800	132467800	4.160491798547532
chr12	132466900	132467900	3.963474819261807
chr12	132467000	132468000	3.966326252713958
chr12	132467100	132468100	3.6115331626381164
chr12	132467200	132468200	3.739836344009788
chr12	132467300	132468300	3.7472160553061222
chr12	132467400	132468400	3.7842922629267615
chr12	132467500	132468500	3.713051734594374
chr12	132467600	132468600	3.208676765664041
chr12	132475500	132476500	3.832773622037694
chr12	132475600	132476600	3.830608190513453
chr12	132475700	132476700	3.9299475888965
chr12	132475800	132476800	3.8275394220885484
chr12	132476900	132477900	2.808240501114545
chr12	132477000	132478000	2.891380680265431
chr12	132477100	132478100	2.3862252813771843
chr12	132477200	132478200	2.5479297597451875
chr12	132477300	132478300	2.262850031617884
chr12	132477400	132478400	2.6390306100644323
chr12	132477500	132478500	3.112043343233809
chr12	132477600	132478600	3.3140482457565428
chr12	132477700	132478700	3.1528314948427605
chr12	132477800	132478800	4.076985395573907
chr12	132477900	132478900	3.514039819183834
chr12	132481000	132482000	3.025087624050777
chr12	132481100	132482100	3.7658426342312494
chr12	132481200	132482200	3.936702724518363
chr12	132481300	132482300	4.7091580397711885
chr12	132481400	132482400	4.4260481907402625
chr12	132481500	132482500	4.8151604596426125
chr12	132481600	132482600	4.498029667775128
chr12	132481700	132482700	4.170042591773752
chr12	132481800	132482800	4.3437501598096295
chr12	132481900	132482900	4.0900996111005
chr12	132482000	132483000	3.4595641817738336
chr12	132482100	132483100	2.6254654061705573
chr12	132486600	132487600	4.215297475191873
chr12	132486700	132487700	4.1937497767080645
chr12	132486800	132487800	4.086613621945511
chr12	132486900	132487900	4.102536314848237
chr12	132487000	132488000	4.088350818708851
chr12	132487100	132488100	3.8080318894056533
chr12	132487200	132488200	3.9881291006807738
chr12	132487300	132488300	3.5667946747354002
chr12	132487400	132488400	2.900732767251186
chr12	132487500	132488500	2.4505427931873243
chr12	132487600	132488600	1.779684711215941
chr12	132498900	132499900	4.4831414768036115
chr12	132499000	132500000	4.311407774179657
chr12	132499100	132500100	4.640517290345785
chr12	132499200	132500200	4.794775445481691
chr12	132499300	132500300	4.662358908216133
chr12	132499400	132500400	4.5921627568571175
chr12	132514400	132515400	1.8061076722808358
chr12	132514500	132515500	1.1205942964217113
chr12	132514600	132515600	0.7016430786676778
chr12	132514700	132515700	0.5348007488831956
chr12	132514800	132515800	0.5299215912085579
chr12	132515900	132516900	0.5570040157936684
chr12	132516000	132517000	1.0163375586874344
chr12	132516100	132517100	0.82878593477568
chr12	132516200	132517200	0.9265977757006819
chr12	132516300	132517300	1.1217256886638096
chr12	132516400	132517400	1.190682106775344
chr12	132516500	132517500	0.4724150486269974
chr12	132519900	132520900	2.2676764635354485
chr12	132538200	132539200	1.9551626743099197
chr12	132538300	132539300	2.507994892598689
chr12	132543700	132544700	1.873939285988374
chr12	132543800	132544800	2.9262683892979044
chr12	132543900	132544900	2.5786584502136334
chr12	132544000	132545000	2.128602966177111
chr12	132544100	132545100	2.01832263741584
chr12	132544200	132545200	1.8473154283546909
chr12	132544300	132545300	2.0296374208792134
chr12	132544400	132545400	2.497930838968736
chr12	132545900	132546900	3.476580841144082
chr12	132546000	132547000	4.024102889682192
chr12	132546100	132547100	4.168447547958701
chr12	132546200	132547200	4.082361481890058
chr12	132546300	132547300	4.285435678546444
chr12	132546400	132547400	4.078065390595857
chr12	132546500	132547500	4.2815909783649335
chr12	132546600	132547600	3.689914871301706
chr12	132546700	132547700	3.249213239802516
chr12	132546800	132547800	2.866922868012367
chr12	132557400	132558400	3.6075720346138085
chr12	132557500	132558500	3.6985304513120485
chr12	132557600	132558600	3.49606149408619
chr12	132557700	132558700	3.396311464625769
chr12	132557800	132558800	3.6203917830157835
chr12	132557900	132558900	3.6439876154086974
chr12	132582500	132583500	1.1808449577237083
chr12	132582600	132583600	0.8274377081716854
chr12	132582700	132583700	0.38822379847142174
chr12	132582800	132583800	0.4559129295828427
chr12	132582900	132583900	0.4750628611399538
chr12	132583000	132584000	0.255926022108092
chr12	132583100	132584100	-0.34742597308845913
chr12	132583200	132584200	-0.8240215866069407
chr12	132583300	132584300	-1.5134385146960154
chr12	132588700	132589700	3.716267286116135
chr12	132588800	132589800	3.5529883673132066
chr12	132588900	132589900	3.6639312193603137
chr12	132589000	132590000	3.913355975707704
chr12	132589100	132590100	4.059148619541679
chr12	132589200	132590200	4.552616224514736
chr12	132589300	132590300	4.662324475355052
chr12	132589400	132590400	4.453247545160033
chr12	132589500	132590500	3.3962626574217123
chr12	132589600	132590600	1.9785966954267304
chr12	132589700	132590700	1.3545184324616573
chr12	132589800	132590800	1.1221192078088429
chr12	132589900	132590900	0.6657283467125047
chr12	132590000	132591000	-0.005289241528309798
chr12	132590900	132591900	2.9995106483582017
chr12	132591000	132592000	2.6091043985873865
chr12	132591100	132592100	2.8357431137465414
chr12	132591200	132592200	2.9131408020421867
chr12	132591300	132592300	2.8408777679728296
chr12	132591400	132592400	2.8134393090424186
chr12	132591500	132592500	2.867789404978065
chr12	132591600	132592600	2.8229520619085138
chr12	132591700	132592700	2.834031121159417
chr12	132595400	132596400	2.8327337469498097
chr12	132595500	132596500	2.9568426170365636
chr12	132595600	132596600	2.897528273400791
chr12	132595700	132596700	2.9966074265548026
chr12	132595800	132596800	3.2900665386117534
chr12	132595900	132596900	2.8753706562077452
chr12	132596000	132597000	2.2528957896568174
chr12	132596100	132597100	2.5581473353914816
chr12	132596200	132597200	2.71064571144012
chr12	132596300	132597300	2.3570135000639603
chr12	132596400	132597400	1.3229145462864378
chr12	132605700	132606700	3.822452013162094
chr12	132605800	132606800	4.657430690929244
chr12	132605900	132606900	4.749633189834259
chr12	132606000	132607000	4.64904603407917
chr12	132606100	132607100	4.630098055828383
chr12	132606200	132607200	4.762549790349388
chr12	132606300	132607300	4.475583926473278
chr12	132606400	132607400	4.200548367074286
chr12	132606500	132607500	4.665734000291175
chr12	132606600	132607600	4.178218987856119
chr12	132609800	132610800	2.655957816612788
chr12	132609900	132610900	2.7503176460034746
chr12	132610000	132611000	3.000940146801467
chr12	132610100	132611100	3.1367477598962004
chr12	132610200	132611200	2.9097870925064617
chr12	132610300	132611300	3.5537387733276637
chr12	132610400	132611400	3.1703582723340045
chr12	132610500	132611500	3.006376184150388
chr12	132610600	132611600	3.506817795140873
chr12	132610700	132611700	3.5994090963275958
chr12	132610800	132611800	3.8274065541986233
chr12	132610900	132611900	4.12434943574204
chr12	132611000	132612000	3.943026542009796
chr12	132611100	132612100	3.4244116480339364
chr12	132611200	132612200	3.0837996703955777
chr12	132611300	132612300	2.6195648429644716
chr12	132611400	132612400	3.205716490181693
chr12	132611500	132612500	2.7044842480472195
chr12	132611600	132612600	2.7692359632067376
chr12	132611700	132612700	2.6303192326825777
chr12	132611800	132612800	2.4836883595309858
chr12	132611900	132612900	2.1245235686358503
chr12	132612000	132613000	2.247453557005141
chr12	132613700	132614700	2.3906645613588697
chr12	132613800	132614800	1.9455309497317408
chr12	132613900	132614900	2.0938456421142586
chr12	132614000	132615000	2.4085803889333204
chr12	132614100	132615100	2.258694415923161
chr12	132614200	132615200	2.7276475453362328
chr12	132614300	132615300	2.543479941079436
chr12	132614400	132615400	3.0575618618311613
chr12	132614500	132615500	3.6737732444837934
chr12	132614600	132615600	3.685745052575848
chr12	132614700	132615700	4.398673315785207
chr12	132614800	132615800	5.164403127669049
chr12	132615600	132616600	2.5232639944385467
chr12	132615700	132616700	2.5475050082399795
chr12	132615800	132616800	2.0793696930711127
chr12	132615900	132616900	1.7797889334892898
chr12	132616000	132617000	1.480175856496555
chr12	132616100	132617100	1.8688721478510184
chr12	132616200	132617200	2.2915324474677523
chr12	132616300	132617300	2.68082964110758
chr12	132616400	132617400	2.6457660272698282
chr12	132616500	132617500	2.5781218062679008
chr12	132616600	132617600	2.54326621766606
chr12	132616700	132617700	1.7999227641800082
chr12	132616800	132617800	1.4441466909951044
chr12	132616900	132617900	1.8821988313704592
chr12	132617000	132618000	2.49790106956169
chr12	132619300	132620300	6.427945805527033
chr12	132619400	132620400	5.9522690992043366
chr12	132619500	132620500	4.69251331196954
chr12	132619600	132620600	3.8039343958489846
chr12	132620200	132621200	1.8648446214770449
chr12	132620300	132621300	1.1268574888822789
chr12	132620400	132621400	1.5363884416384226
chr12	132620500	132621500	1.9547909291017616
chr12	132620600	132621600	2.119607319511281
chr12	132620700	132621700	1.9087191695643813
chr12	132620800	132621800	2.121420225192217
chr12	132620900	132621900	2.3989339927790967
chr12	132621000	132622000	2.1095442438132443
chr12	132621100	132622100	1.2670442134528634
chr12	132622900	132623900	2.1771254606684827
chr12	132623000	132624000	2.5839658257122657
chr12	132623100	132624100	1.9971735658310457
chr12	132623200	132624200	1.7778997781022452
chr12	132623300	132624300	1.7712666743816008
chr12	132623400	132624400	1.7006181336148856
chr12	132623500	132624500	1.6997501629908949
chr12	132623600	132624600	1.6199157933239487
chr12	132623700	132624700	1.5092464610395524
chr12	132623800	132624800	1.1232534160428065
chr12	132626100	132627100	0.4787383670959522
chr12	132626200	132627200	0.4410949353666641
chr12	132626300	132627300	0.05156737750222391
chr12	132626400	132627400	-0.03450044397292162
chr12	132626500	132627500	0.3133355206308847
chr12	132626600	132627600	0.4599051399619561
chr12	132626700	132627700	0.08896775983690318
chr12	132626800	132627800	0.09251842738976923
chr12	132626900	132627900	0.09146252393686584
chr12	132627000	132628000	-0.27901544583862753
chr12	132627100	132628100	0.3705997574292621
chr12	132627200	132628200	-0.30963232949733216
chr12	132627300	132628300	0.20560691444111576
chr12	132627400	132628400	0.4498810432936028
chr12	132627500	132628500	0.7453991811909343
chr12	132627600	132628600	0.3046356591392217
chr12	132627700	132628700	0.6631970360265037
chr12	132627800	132628800	0.5026671262718959
chr12	132627900	132628900	0.5297407728715291
chr12	132628000	132629000	0.4890111345320531
chr12	132628100	132629100	0.4472951106573472
chr12	132628200	132629200	1.1651706855599084
chr12	132630500	132631500	1.562659289767832
chr12	132630600	132631600	1.5975313131784281
chr12	132630700	132631700	1.9685062764406984
chr12	132630800	132631800	2.431631726970247
chr12	132630900	132631900	2.6512900410418396
chr12	132631000	132632000	3.2274583765509735
chr12	132631100	132632100	3.23678346973522
chr12	132631200	132632200	3.064385091631169
chr12	132631300	132632300	3.1796399357530416
chr12	132631400	132632400	2.9827980012179283
chr12	132631500	132632500	3.319859083654747
chr12	132631600	132632600	3.7511592395391617
chr12	132631700	132632700	3.781708196121029
chr12	132631800	132632800	3.3167452946006577
chr12	132631900	132632900	3.9862711969383087
chr12	132632000	132633000	3.660532366581957
chr12	132632100	132633100	3.8419309744008636
chr12	132632200	132633200	4.25590045086763
chr12	132632300	132633300	4.3261831038804335
chr12	132632400	132633400	4.663538627268799
chr12	132632500	132633500	4.73199236806642
chr12	132632600	132633600	4.728084135931473
chr12	132632700	132633700	4.235348212856069
chr12	132632900	132633900	3.5495388773353773
chr12	132633000	132634000	3.8001533343064056
chr12	132633100	132634100	3.836320986945312
chr12	132633200	132634200	3.980054117557213
chr12	132633300	132634300	3.9435066979656215
chr12	132633400	132634400	3.9100782520250363
chr12	132633500	132634500	3.663583878155365
chr12	132633600	132634600	3.5219542637248407
chr12	132633700	132634700	3.54258373825166
chr12	132633800	132634800	3.8283479820080175
chr12	132633900	132634900	4.222248716962094
chr12	132634000	132635000	4.010555476379715
chr12	132634100	132635100	3.704226462693095
chr12	132634200	132635200	3.1090395252335723
chr12	132634300	132635300	2.8547870992801743
chr12	132634400	132635400	2.4099265151695852
chr12	132634500	132635500	2.314110838185348
chr12	132634600	132635600	2.169263684299552
chr12	132637300	132638300	1.9974674127876504
chr12	132637400	132638400	2.194735867834112
chr12	132637500	132638500	2.3898507177347947
chr12	132637600	132638600	2.1924412164701064
chr12	132637700	132638700	2.4752585164172998
chr12	132637800	132638800	2.7766504753207086
chr12	132637900	132638900	2.6448655310594043
chr12	132638000	132639000	2.650081441170791
chr12	132638100	132639100	2.166900282733372
chr12	132638200	132639200	2.394570400425713
chr12	132638300	132639300	3.0189782960533167
chr12	132638400	132639400	3.9967165838337166
chr12	132638500	132639500	4.426517632527311
chr12	132638600	132639600	4.911915355355121
chr12	132638700	132639700	4.763202562330641
chr12	132638800	132639800	4.598986822767045
chr12	132638900	132639900	4.626226175597305
chr12	132639000	132640000	4.702793502786279
chr12	132639100	132640100	4.514735723565752
chr12	132639200	132640200	4.457389908011206
chr12	132640700	132641700	2.0166189526057967
chr12	132640800	132641800	2.7676344012522054
chr12	132640900	132641900	3.102513113189952
chr12	132641000	132642000	3.745688969032029
chr12	132641100	132642100	4.332892124760899
chr12	132641200	132642200	4.405973356427146
chr12	132641300	132642300	4.14235238134601
chr12	132641400	132642400	3.8488277660190464
chr12	132641500	132642500	4.2137538793202856
chr12	132641600	132642600	4.236304387510619
chr12	132641700	132642700	3.9684260875099215
chr12	132641800	132642800	3.2808031056699867
chr12	132645300	132646300	1.6470388448420243
chr12	132645400	132646400	1.947216937848708
chr12	132645500	132646500	1.90590422515053
chr12	132645600	132646600	1.688865273324918
chr12	132645700	132646700	1.5870374283925
chr12	132645800	132646800	1.36166691687343
chr12	132645900	132646900	1.4114461258457105
chr12	132646000	132647000	1.9950241193325553
chr12	132646100	132647100	1.8144121632893204
chr12	132646200	132647200	1.8559568145312733
chr12	132646300	132647300	1.625179915390107
chr12	132646400	132647400	1.0407993155488622
chr12	132646500	132647500	1.0302393266538492
chr12	132646600	132647600	0.8609078262013385
chr12	132646700	132647700	0.9980685740293742
chr12	132646800	132647800	1.201594462233832
chr12	132646900	132647900	1.8105922531411431
chr12	132647000	132648000	1.3249853930886335
chr12	132647100	132648100	1.5744221430724783
chr12	132647200	132648200	2.035037881183696
chr12	132647300	132648300	2.095358812021094
chr12	132647400	132648400	2.384259858979506
chr12	132647500	132648500	2.6949245719382886
chr12	132647600	132648600	2.9866212552115883
chr12	132647700	132648700	3.102437716514389
chr12	132647800	132648800	3.453071883397718
chr12	132647900	132648900	2.087179762388648
chr12	132648000	132649000	2.384495069657795
chr12	132648100	132649100	2.554258868484222
chr12	132648200	132649200	2.060018320883522
chr12	132648300	132649300	2.1784738102178056
chr12	132648400	132649400	2.3008823003649597
chr12	132648500	132649500	2.0778674606770333
chr12	132649000	132650000	3.0252907024616422
chr12	132649100	132650100	3.507814129283339
chr12	132649200	132650200	3.394643565697689
chr12	132649300	132650300	3.4102703581994884
chr12	132649400	132650400	3.465423523368308
chr12	132649500	132650500	3.1068905132585924
chr12	132649600	132650600	3.311837563113588
chr12	132649700	132650700	3.2335606840904627
chr12	132649800	132650800	2.890201733220076
chr12	132651000	132652000	1.8023435487576385
chr12	132651100	132652100	1.4105963277426328
chr12	132651200	132652200	2.267029376532104
chr12	132651300	132652300	1.4619143365900156
chr12	132651400	132652400	1.491986443206754
chr12	132651500	132652500	1.5583895675800556
chr12	132651600	132652600	1.554942833068362
chr12	132651700	132652700	1.4563121322751238
chr12	132651800	132652800	1.541123492209528
chr12	132651900	132652900	0.9464128716562368
chr12	132652000	132653000	0.6496137858957721
chr12	132653600	132654600	1.1968566567090315
chr12	132653700	132654700	1.1109456329539489
chr12	132653800	132654800	1.3931287419581682
chr12	132653900	132654900	1.3407196912365298
chr12	132654000	132655000	1.3253499144720293
chr12	132654100	132655100	1.5697918635955157
chr12	132654200	132655200	1.6284794042758657
chr12	132654300	132655300	1.6055367641745892
chr12	132654400	132655400	1.819980716801591
chr12	132654500	132655500	2.1513027520228967
chr12	132654600	132655600	2.1092999571794087
chr12	132654700	132655700	2.5530060733609004
chr12	132654800	132655800	2.492449915010756
chr12	132654900	132655900	2.681779779333805
chr12	132655000	132656000	2.9742924387585403
chr12	132655100	132656100	2.6059817858412524
chr12	132655200	132656200	1.8381574143557584
chr12	132655300	132656300	1.1435405166666002
chr12	132655400	132656400	0.8153869944001079
chr12	132655500	132656500	0.6831039178331462
chr12	132655600	132656600	1.1807709432687516
chr12	132655700	132656700	0.5182390062291113
chr12	132655800	132656800	0.4214397137545743
chr12	132655900	132656900	0.2837939388851048
chr12	132656000	132657000	0.015167813574875533
chr12	132656100	132657100	0.3323194893910711
chr12	132656200	132657200	1.1597423526855744
chr12	132656300	132657300	1.5577711684805209
chr12	132656400	132657400	1.3896464012652299
chr12	132656500	132657500	1.056002722401087
chr12	132656600	132657600	0.7754121246135534
chr12	132656700	132657700	1.1656468524294632
chr12	132656800	132657800	1.4011313719481184
chr12	132656900	132657900	1.7193535819795227
chr12	132657000	132658000	2.0738456059576635
chr12	132657100	132658100	1.8278467561031144
chr12	132657200	132658200	1.585878169523086
chr12	132657300	132658300	1.4363309875358057
chr12	132657400	132658400	1.8139995742396149
chr12	132659500	132660500	1.0241241038994462
chr12	132659600	132660600	1.15030512594364
chr12	132659700	132660700	1.4035004440843757
chr12	132659800	132660800	0.9973216412962588
chr12	132659900	132660900	1.9516444006747333
chr12	132660000	132661000	1.9315664388535259
chr12	132660100	132661100	2.6576409558982217
chr12	132660200	132661200	3.595767524372945
chr12	132660300	132661300	3.73721744085967
chr12	132660400	132661400	3.1675705745351648
chr12	132660500	132661500	3.003727238995692
chr12	132660600	132661600	3.2667978911079047
chr12	132660700	132661700	3.7382045723466235
chr12	132660800	132661800	4.293228642879491
chr12	132660900	132661900	3.7073249851604895
chr12	132661000	132662000	4.121329577690277
chr12	132661100	132662100	3.2673375825882247
chr12	132661200	132662200	2.778066920593069
chr12	132661300	132662300	2.97158985844672
chr12	132661400	132662400	3.2432584559397437
chr12	132661500	132662500	3.6075599725409537
chr12	132661600	132662600	3.4846166031104446
chr12	132661700	132662700	2.8744899622677216
chr12	132661800	132662800	3.1655778990311445
chr12	132661900	132662900	2.8407581876448256
chr12	132662000	132663000	2.4168368835222043
chr12	132662100	132663100	3.0870231122115035
chr12	132662200	132663200	3.2706260755668977
chr12	132662300	132663300	3.3080755177339785
chr12	132662400	132663400	3.5343515596553865
chr12	132662500	132663500	3.3216621514725966
chr12	132662600	132663600	3.4138602797348434
chr12	132662700	132663700	3.425448358986796
chr12	132662800	132663800	2.7481388969591936
chr12	132662900	132663900	2.9783808403379224
chr12	132663600	132664600	3.70210998687006
chr12	132663700	132664700	3.9598230411400825
chr12	132663800	132664800	5.199992168585961
chr12	132663900	132664900	5.133580927269972
chr12	132664000	132665000	5.342052886077723
chr12	132664100	132665100	5.5345328678519525
chr12	132664200	132665200	5.402093834489635
chr12	132664300	132665300	5.366694595489785
chr12	132664400	132665400	5.3421929569496776
chr12	132664500	132665500	5.1659685508298665
chr12	132664600	132665600	4.303800602067395
chr12	132664700	132665700	3.993252373385917
chr12	132664800	132665800	3.0364315622865123
chr12	132664900	132665900	3.272204497341895
chr12	132665000	132666000	3.2496812003783497
chr12	132665100	132666100	3.0561152541814103
chr12	132665200	132666200	3.223342709611868
chr12	132665300	132666300	2.8416548470325944
chr12	132665400	132666400	2.1555110566721725
chr12	132665500	132666500	1.9002587461448253
chr12	132665600	132666600	2.399904910678284
chr12	132665700	132666700	2.203984322471696
chr12	132665800	132666800	1.8845829563800243
chr12	132665900	132666900	1.7105695804622405
chr12	132666000	132667000	1.3544543776982163
chr12	132666100	132667100	1.191382630553324
chr12	132666200	132667200	0.6015506252045489
chr12	132666300	132667300	0.6836705995184275
chr12	132666400	132667400	1.3159678065392242
chr12	132666500	132667500	0.8980058700435457
chr12	132666600	132667600	2.580640635400158
chr12	132666700	132667700	3.0593718917481816
chr12	132666800	132667800	3.1273339522833186
chr12	132666900	132667900	3.2289869736532406
chr12	132667000	132668000	3.385935967075624
chr12	132667100	132668100	3.266131563240398
chr12	132667200	132668200	3.7478634437419123
chr12	132667300	132668300	3.8674231173449773
chr12	132667400	132668400	3.9737961726583424
chr12	132667500	132668500	4.1749787762200965
chr12	132667600	132668600	2.7039954905586283
chr12	132667700	132668700	3.1375705798088607
chr12	132667800	132668800	3.606683403477666
chr12	132667900	132668900	3.93096232078868
chr12	132668000	132669000	4.000385283236869
chr12	132668100	132669100	3.7517033178739743
chr12	132668200	132669200	3.3779058214764177
chr12	132668300	132669300	3.4090202425684835
chr12	132668400	132669400	3.412470968929183
chr12	132668500	132669500	3.1243217460995583
chr12	132668600	132669600	2.915807946310893
chr12	132668700	132669700	2.4028530411400726
chr12	132668800	132669800	1.6130086401096084
chr12	132668900	132669900	1.1797896280538605
chr12	132669000	132670000	0.605557554824479
chr12	132669100	132670100	1.1624858141323149
chr12	132669200	132670200	1.3772085460443406
chr12	132669300	132670300	1.0821964629114034
chr12	132669400	132670400	0.1590836948193839
chr12	132669500	132670500	0.5749916411150512
chr12	132669600	132670600	1.1016836123887814
chr12	132671700	132672700	2.090251739879536
chr12	132671800	132672800	2.4619634949537628
chr12	132671900	132672900	2.4317798352230424
chr12	132672000	132673000	1.775743402558674
chr12	132673600	132674600	1.5795568297301843
chr12	132673700	132674700	2.1297592078138705
chr12	132673800	132674800	2.5572822467125773
chr12	132673900	132674900	3.0167329491997905
chr12	132674000	132675000	3.103687805348169
chr12	132674100	132675100	3.4567662579521032
chr12	132674200	132675200	3.9732114270757606
chr12	132674300	132675300	3.9066036060440834
chr12	132674400	132675400	4.285421812305579
chr12	132674500	132675500	4.61196589744906
chr12	132674600	132675600	4.5624338895368
chr12	132674700	132675700	4.491348180348483
chr12	132674800	132675800	4.265317814890781
chr12	132674900	132675900	4.019428632871593
chr12	132675000	132676000	4.286655356294615
chr12	132675100	132676100	4.251743753936223
chr12	132675200	132676200	3.7942152943915644
chr12	132675300	132676300	3.3973625894897483
chr12	132675400	132676400	2.8797621588151694
chr12	132675500	132676500	2.6385213790554745
chr12	132675600	132676600	3.41578218596686
chr12	132675700	132676700	2.7130536866700843
chr12	132675800	132676800	2.7519628684073147
chr12	132675900	132676900	2.864997390448199
chr12	132676000	132677000	2.641392451601362
chr12	132676100	132677100	2.0218774053509523
chr12	132676200	132677200	2.080669746418785
chr12	132676300	132677300	1.8389990428784269
chr12	132676400	132677400	2.388095642643409
chr12	132676500	132677500	2.360016369638771
chr12	132676600	132677600	1.4695015901830002
chr12	132676700	132677700	1.7608426357259328
chr12	132676800	132677800	1.4684519398402642
chr12	132676900	132677900	1.4623749905878207
chr12	132677000	132678000	1.9151687736871712
chr12	132677100	132678100	2.612080712514968
chr12	132677200	132678200	2.6279233536935536
chr12	132677300	132678300	2.9937859474790818
chr12	132677400	132678400	2.951450074957931
chr12	132677500	132678500	3.1499961098483467
chr12	132677600	132678600	3.3088459260452634
chr12	132677700	132678700	3.368848349436304
chr12	132677800	132678800	3.3671586426289
chr12	132677900	132678900	3.167093100064012
chr12	132678000	132679000	2.207131463032604
chr12	132678100	132679100	1.6198005912193731
chr12	132678200	132679200	1.7387041640295735
chr12	132678300	132679300	1.3056412056351416
chr12	132678400	132679400	0.6871215773460303
chr12	132678500	132679500	0.3416938531480287
chr12	132678600	132679600	0.993575569173744
chr12	132678700	132679700	0.3597427339171813
chr12	132678800	132679800	0.7223370972083778
chr12	132678900	132679900	0.6956857233049036
chr12	132679000	132680000	0.9483589349141234
chr12	132679100	132680100	1.3076287567758569
chr12	132679200	132680200	1.3061444782730185
chr12	132679300	132680300	1.678436326010948
chr12	132679400	132680400	1.835867829010546
chr12	132679500	132680500	1.9412424266738493
chr12	132679600	132680600	1.9658053519531653
chr12	132679700	132680700	2.8934195969617305
chr12	132679800	132680800	3.0594744209312053
chr12	132679900	132680900	2.933453948594817
chr12	132680000	132681000	3.049717768996271
chr12	132680100	132681100	2.980036979735292
chr12	132680200	132681200	3.1296182531567966
chr12	132680300	132681300	3.3756434568648617
chr12	132680400	132681400	3.807675404760052
chr12	132680500	132681500	3.96808067803938
chr12	132680600	132681600	4.026581247917325
chr12	132680700	132681700	3.4947149428783457
chr12	132680800	132681800	2.98317548664218
chr12	132680900	132681900	2.8400940056485977
chr12	132681000	132682000	2.43735194245813
chr12	132681100	132682100	2.2022152553824674
chr12	132681200	132682200	2.229942323069668
chr12	132681300	132682300	2.137184233241284
chr12	132682300	132683300	1.9083868297710591
chr12	132682400	132683400	1.8548366369423392
chr12	132682500	132683500	1.4122075780789332
chr12	132682600	132683600	1.8148210127133264
chr12	132682700	132683700	1.4470342923676671
chr12	132682800	132683800	1.284257469738494
chr12	132682900	132683900	0.7004958658028889
chr12	132683000	132684000	0.0942219719336174
chr12	132683100	132684100	0.6121279784249207
chr12	132683200	132684200	0.43961613013526535
chr12	132685300	132686300	-0.17532821066951532
chr12	132685400	132686400	0.4925037733619969
chr12	132685500	132686500	0.3789733074360271
chr12	132685600	132686600	0.11950675035439705
chr12	132685700	132686700	0.16828880268807436
chr12	132685800	132686800	-0.6247708857454146
chr12	132685900	132686900	-0.2925644477633508
chr12	132686000	132687000	0.27366296865433754
chr12	132686100	132687100	1.2241942801601102
chr12	132686200	132687200	0.8998248007842757
chr12	132686300	132687300	1.5008873621847243
chr12	132686400	132687400	1.223162737751792
chr12	132686500	132687500	1.7063964879881806
chr12	132686600	132687600	2.2683286530878366
chr12	132686700	132687700	2.3001289242004512
chr12	132689100	132690100	2.3903640516334748
chr12	132689200	132690200	2.133145190347104
chr12	132689300	132690300	1.9912048797957669
chr12	132689400	132690400	2.3815844410932585
chr12	132689500	132690500	2.4323183183924018
chr12	132689600	132690600	2.75675736635827
chr12	132689700	132690700	3.1683507271479407
chr12	132689800	132690800	2.7051497281682044
chr12	132689900	132690900	2.7875160189661137
chr12	132690000	132691000	2.8633549657774267
chr12	132690100	132691100	3.265709447004337
chr12	132690200	132691200	3.563860485555597
chr12	132690300	132691300	3.0533633116747843
chr12	132690400	132691400	3.2138569602574325
chr12	132690500	132691500	3.8534152878706
chr12	132690600	132691600	4.2769937741245405
chr12	132690700	132691700	4.56786077628498
chr12	132690800	132691800	4.8833543544515035
chr12	132690900	132691900	4.512480304550086
chr12	132691000	132692000	3.9568560348504014
chr12	132695000	132696000	3.069886512939779
chr12	132695100	132696100	3.63059127583578
chr12	132695200	132696200	3.338732403581364
chr12	132695300	132696300	3.4197321627081565
chr12	132695400	132696400	4.172383988322808
chr12	132695500	132696500	4.021779921295237
chr12	132695600	132696600	3.858883985443728
chr12	132695700	132696700	4.26856077743702
chr12	132695800	132696800	4.211860033010561
chr12	132695900	132696900	4.83492182475034
chr12	132696000	132697000	4.363082376327395
chr12	132696100	132697100	4.011898748375828
chr12	132696200	132697200	4.358436025415089
chr12	132696300	132697300	4.197740171828664
chr12	132696400	132697400	3.4511411748708016
chr12	132696500	132697500	3.67321407443682
chr12	132696600	132697600	3.3651395603182848
chr12	132696700	132697700	2.62625905236502
chr12	132696800	132697800	2.3751819726573045
chr12	132696900	132697900	2.0200554965494626
chr12	132697000	132698000	2.6636181161666923
chr12	132697100	132698100	2.764185921449744
chr12	132697200	132698200	2.4629789419622536
chr12	132697300	132698300	2.6331312426297546
chr12	132697400	132698400	2.8371060298690183
chr12	132697500	132698500	1.9558798132142017
chr12	132697600	132698600	1.8852657985527093
chr12	132697700	132698700	2.258961696139876
chr12	132697800	132698800	2.1088821598148493
chr12	132697900	132698900	1.4536351692964666
chr12	132698000	132699000	1.0539034745230378
chr12	132698100	132699100	0.6087494302877597
chr12	132698200	132699200	1.2110075015738309
chr12	132698300	132699300	1.0844641486050657
chr12	132698400	132699400	1.3857051873432968
chr12	132698500	132699500	1.8282241240710249
chr12	132700100	132701100	3.670334527946855
chr12	132700200	132701200	3.5994722653290685
chr12	132700300	132701300	2.9978886797342064
chr12	132700400	132701400	2.6069709709415405
chr12	132700900	132701900	1.9808345028360357
chr12	132701000	132702000	1.5743234750654456
chr12	132701100	132702100	1.6495146894924149
chr12	132701200	132702200	1.2001732078985086
chr12	132701300	132702300	1.0816828819751076
chr12	132701400	132702400	1.2140860088559016
chr12	132701500	132702500	1.4968789146486396
chr12	132701600	132702600	1.4565314221832135
chr12	132701700	132702700	1.4277925600650494
chr12	132702400	132703400	1.6261845908514212
chr12	132702500	132703500	2.2800179222052788
chr12	132702600	132703600	2.14029875735288
chr12	132702700	132703700	2.5833935824418
chr12	132702800	132703800	2.7311792677737747
chr12	132702900	132703900	2.974122001258852
chr12	132703000	132704000	3.0734473102162503
chr12	132703100	132704100	3.656077773464754
chr12	132703200	132704200	3.8675635053426567
chr12	132703300	132704300	3.870886820564569
chr12	132703400	132704400	3.969731088011673
chr12	132703500	132704500	3.4379663955412747
chr12	132703600	132704600	4.26113870382101
chr12	132703700	132704700	4.067489524408542
chr12	132703800	132704800	4.110677052347206
chr12	132703900	132704900	3.5918294475578816
chr12	132704000	132705000	3.001655161734316
chr12	132704100	132705100	2.882668969192804
chr12	132704200	132705200	2.9742556049650384
chr12	132704300	132705300	3.079974877170582
chr12	132704400	132705400	2.842890350708645
chr12	132704500	132705500	2.764340416123852
chr12	132706500	132707500	2.1922852664506847
chr12	132706600	132707600	2.0027142294897966
chr12	132706700	132707700	1.859133575003962
chr12	132707800	132708800	1.2308058624832892
chr12	132707900	132708900	1.513328647084099
chr12	132708000	132709000	1.6661730243534825
chr12	132709500	132710500	0.8738634039145152
chr12	132709600	132710600	0.3033552052528963
chr12	132709700	132710700	0.7500253951300351
chr12	132710700	132711700	3.620711819234432
chr12	132710800	132711800	3.1376048727275343
chr12	132710900	132711900	2.6657302784116457
chr12	132711000	132712000	1.8318885166382097
chr12	132711100	132712100	0.45110362412894
chr12	132711200	132712200	0.13430088221550998
chr12	132711300	132712300	-0.8351825300956633
chr12	132711400	132712400	-1.0188736369053055
chr12	132711500	132712500	-0.2440553311088429
chr12	132711600	132712600	-0.2937053920537457
chr12	132711700	132712700	-0.6235110612665329
chr12	132711800	132712800	-0.6523673805348575
chr12	132711900	132712900	-0.33961381205612584
chr12	132712000	132713000	0.17863855747494992
chr12	132712100	132713100	0.9437299163732064
chr12	132712200	132713200	1.2864064068184216
chr12	132712300	132713300	1.3695917025291036
chr12	132712400	132713400	1.3335057821152363
chr12	132712500	132713500	0.3963599205086611
chr12	132712600	132713600	0.5531272446228948
chr12	132712700	132713700	0.7490255390607142
chr12	132712800	132713800	0.9123207042628241
chr12	132712900	132713900	1.1457782873379143
chr12	132713000	132714000	0.7476124819570293
chr12	132713100	132714100	0.4037650357457391
chr12	132713200	132714200	0.21903149288646973
chr12	132713300	132714300	0.6260215911201948
chr12	132713400	132714400	0.451103375958768
chr12	132713500	132714500	0.8344390625324194
chr12	132713600	132714600	1.097994620115343
chr12	132713700	132714700	1.0942883727809485
chr12	132715900	132716900	0.2988746795681703
chr12	132716000	132717000	0.8889016112267175
chr12	132716100	132717100	0.891138080051035
chr12	132716200	132717200	0.2773707018299026
chr12	132717400	132718400	5.020215927005106
chr12	132718500	132719500	2.6209539648585785
chr12	132718600	132719600	1.9444199116872467
chr12	132718700	132719700	1.7205594296400168
chr12	132718800	132719800	1.7362552135195983
chr12	132718900	132719900	2.2275425102275173
chr12	132719000	132720000	1.932754094663201
chr12	132719100	132720100	1.2709664156871634
chr12	132719200	132720200	2.397729924564844
chr12	132719300	132720300	1.7102489404183459
chr12	132719600	132720600	-0.6951363561963576
chr12	132719700	132720700	0.2953919819264924
chr12	132719800	132720800	1.402849142089886
chr12	132719900	132720900	0.8335374472501992
chr12	132720000	132721000	1.3179903988371264
chr12	132720100	132721100	1.7116977256330008
chr12	132720200	132721200	1.83123083877173
chr12	132720300	132721300	2.385564920123705
chr12	132720400	132721400	2.0094169267986954
chr12	132720500	132721500	3.020946397864837
chr12	132720600	132721600	3.628401288022675
chr12	132720700	132721700	3.009265515295074
chr12	132720800	132721800	1.7490319621201418
chr12	132720900	132721900	1.990838312593628
chr12	132721000	132722000	1.5163755997531423
chr12	132721100	132722100	1.2277289157698088
chr12	132721200	132722200	0.9748519129643805
chr12	132721300	132722300	0.6224689773659035
chr12	132721900	132722900	0.7759163154698699
chr12	132722000	132723000	1.5658593607100757
chr12	132722100	132723100	1.7917271618173765
chr12	132722200	132723200	1.993124663961758
chr12	132722300	132723300	1.872389011099972
chr12	132722400	132723400	1.9879153317676483
chr12	132722500	132723500	2.1322193335809905
chr12	132722600	132723600	2.1987285114723147
chr12	132722700	132723700	3.2499910089423856
chr12	132722800	132723800	3.3234617278982563
chr12	132722900	132723900	2.3101400009416047
chr12	132723000	132724000	2.2721306591511143
chr12	132723100	132724100	1.8639210741886307
chr12	132723200	132724200	2.008462186986704
chr12	132723300	132724300	2.026079657810981
chr12	132723400	132724400	1.9806141031201083
chr12	132723500	132724500	1.6864894172671436
chr12	132723600	132724600	1.8695672292575785
chr12	132723700	132724700	1.856666643501507
chr12	132723800	132724800	2.1491053463740646
chr12	132723900	132724900	2.6178285962069703
chr12	132724000	132725000	2.8435670497224663
chr12	132724100	132725100	3.9654161919678814
chr12	132724200	132725200	4.146335033669042
chr12	132724300	132725300	4.368396460899845
chr12	132724400	132725400	4.441608643086785
chr12	132724500	132725500	4.731558075022868
chr12	132724600	132725600	4.44030565570619
chr12	132724700	132725700	4.0535038141741655
chr12	132724800	132725800	3.664077460398679
chr12	132725500	132726500	0.5936430986645151
chr12	132725600	132726600	0.357874413029946
chr12	132725700	132726700	0.2971657017504072
chr12	132725800	132726800	1.0816994565692095
chr12	132725900	132726900	1.2833151298104366
chr12	132726000	132727000	1.439824706716701
chr12	132726100	132727100	1.4469570202492252
chr12	132726200	132727200	0.914481015858802
chr12	132726300	132727300	1.399573014624078
chr12	132726400	132727400	1.6928516190337086
chr12	132727700	132728700	1.4861107011607393
chr12	132727800	132728800	1.7562989454470501
chr12	132727900	132728900	2.0401236953268818
chr12	132728000	132729000	1.8732725857384447
chr12	132728100	132729100	1.8513524247752489
chr12	132728200	132729200	1.829527079986791
chr12	132728300	132729300	1.7379433866980925
chr12	132729700	132730700	1.9162893708320887
chr12	132729800	132730800	1.4892467837222272
chr12	132729900	132730900	1.860545181653937
chr12	132730000	132731000	2.0346188680230135
chr12	132730100	132731100	1.6374505184526282
chr12	132730200	132731200	1.4422688655201767
chr12	132730300	132731300	1.0535432546974015
chr12	132730400	132731400	0.6442965318524659
chr12	132730500	132731500	0.3988198743650442
chr12	132730600	132731600	0.615909898611052
chr12	132733600	132734600	2.0380476881382994
chr12	132733700	132734700	1.2883658551944592
chr12	132733800	132734800	0.8754663649024889
chr12	132733900	132734900	1.0557084766377949
chr12	132736600	132737600	1.9443660748837177
chr12	132736700	132737700	1.7581014932849046
chr12	132736800	132737800	2.425206145664128
chr12	132736900	132737900	2.3967012182424203
chr12	132737000	132738000	2.262551810511855
chr12	132737100	132738100	2.502747164676021
chr12	132737200	132738200	2.673599925666595
chr12	132737300	132738300	2.913755578498765
chr12	132737400	132738400	2.554578221763005
chr12	132737500	132738500	2.850629558903281
chr12	132737600	132738600	2.565070779473264
chr12	132737700	132738700	2.8867760645291654
chr12	132737800	132738800	2.5147315121025877
chr12	132737900	132738900	2.89478804068268
chr12	132738000	132739000	2.596581125196117
chr12	132738100	132739100	2.4937418271725065
chr12	132738200	132739200	2.3858475260404566
chr12	132738300	132739300	1.8680573343792688
chr12	132738400	132739400	1.8105400876484488
chr12	132738500	132739500	1.3574545134438838
chr12	132738600	132739600	1.1962059561065241
chr12	132738700	132739700	1.0822116335597156
chr12	132738800	132739800	1.4105222253061551
chr12	132738900	132739900	1.6159165549360333
chr12	132739000	132740000	1.9685557776170073
chr12	132739100	132740100	1.5630382520267685
chr12	132739200	132740200	1.3387752005966431
chr12	132739300	132740300	1.5322094513538231
chr12	132739400	132740400	1.6341294943741844
chr12	132739500	132740500	1.8199415239750163
chr12	132739600	132740600	2.8666111269797017
chr12	132739700	132740700	2.567034714249151
chr12	132739800	132740800	2.1403375733887926
chr12	132739900	132740900	1.7195081885337922
chr12	132740000	132741000	1.1839100946992223
chr12	132740100	132741100	1.3171039880828432
chr12	132740200	132741200	1.168717604256963
chr12	132740300	132741300	0.8015784462038761
chr12	132740400	132741400	1.284906161168879
chr12	132740500	132741500	1.1258261242638583
chr12	132740600	132741600	0.2380648441940379
chr12	132740700	132741700	0.11360190833642568
chr12	132740800	132741800	-0.2029846375498477
chr12	132740900	132741900	-1.2877130143913555
chr12	132741000	132742000	-1.1049512906249255
chr12	132741100	132742100	-1.2886063615450016
chr12	132741200	132742200	-0.7527625137034598
chr12	132741300	132742300	-0.8264152987462087
chr12	132741400	132742400	-1.2867942268672292
chr12	132741500	132742500	-1.1127099253891528
chr12	132741600	132742600	-0.7992282217326615
chr12	132741700	132742700	-0.590465980835205
chr12	132742900	132743900	3.9814452731693923
chr12	132743000	132744000	4.0550701566969165
chr12	132743100	132744100	4.214665223327595
chr12	132743200	132744200	4.752528115572902
chr12	132743300	132744300	4.348316454726447
chr12	132743400	132744400	4.34685248362301
chr12	132743500	132744500	4.358781324887324
chr12	132743600	132744600	4.467665482663064
chr12	132743700	132744700	3.6121219828839073
chr12	132743800	132744800	3.256701906100868
chr12	132743900	132744900	3.258608369424513
chr12	132744000	132745000	3.9038553599487242
chr12	132744100	132745100	3.543915618155653
chr12	132744200	132745200	3.5532154575014507
chr12	132744300	132745300	3.8187816034884974
chr12	132744400	132745400	3.8249280431559773
chr12	132744500	132745500	3.8178564456092894
chr12	132744600	132745600	3.413078053781877
chr12	132744700	132745700	4.1285177888548334
chr12	132744800	132745800	4.243926200568277
chr12	132744900	132745900	4.227025653523634
chr12	132745000	132746000	3.4886571113079095
chr12	132745100	132746100	3.744756388538661
chr12	132745200	132746200	2.638789421545706
chr12	132745300	132746300	2.3110911000718675
chr12	132745400	132746400	1.9261905328035358
chr12	132746400	132747400	1.8453222201117825
chr12	132746500	132747500	1.6363446196610167
chr12	132746600	132747600	1.9779728900056184
chr12	132746700	132747700	2.482023685489556
chr12	132746800	132747800	2.228448882396786
chr12	132746900	132747900	3.2808226309522484
chr12	132747000	132748000	3.965383525569558
chr12	132747100	132748100	4.507398114957132
chr12	132747200	132748200	4.507460863108268
chr12	132747300	132748300	4.609217219105498
chr12	132747400	132748400	4.346887317563127
chr12	132747500	132748500	4.534920365425851
chr12	132747600	132748600	4.829640647996113
chr12	132747700	132748700	4.4360495931506785
chr12	132747800	132748800	4.5933624214791
chr12	132747900	132748900	3.900155108129937
chr12	132748000	132749000	3.4924696689435812
chr12	132748100	132749100	2.9465650726672385
chr12	132748200	132749200	2.5859790457307184
chr12	132748300	132749300	2.0458660939123106
chr12	132748400	132749400	2.2559444094077525
```
