## Supplemental Datasets for "A genome-wide mutational constraint map quantified from variation in 76,156 human genomes": Supplementary_Data_3.bed (part 199 of 859)

```
chr12	132748500	132749500	2.6996729346302484
chr12	132748600	132749600	1.6509183422195823
chr12	132748700	132749700	1.580705352017965
chr12	132748800	132749800	1.9005242351858351
chr12	132748900	132749900	1.8079484557840992
chr12	132749000	132750000	2.5218703514486442
chr12	132749100	132750100	2.120163350069649
chr12	132750300	132751300	2.385623037927345
chr12	132750400	132751400	2.257189273332967
chr12	132750500	132751500	1.9387448849562887
chr12	132750600	132751600	1.2176778334925047
chr12	132751200	132752200	0.3758674781941233
chr12	132751300	132752300	-0.27213898344313275
chr12	132751400	132752400	0.012354802608738412
chr12	132751500	132752500	0.1604934569945748
chr12	132751600	132752600	0.8333019110947981
chr12	132751700	132752700	0.8425366989867205
chr12	132751800	132752800	0.5305894852632769
chr12	132751900	132752900	0.3612502580395033
chr12	132752000	132753000	0.0961075996705633
chr12	132752100	132753100	0.19341305274717188
chr12	132752200	132753200	0.3345109313544051
chr12	132752300	132753300	0.2626574882676746
chr12	132752400	132753400	-0.8832364032987502
chr12	132752500	132753500	-0.7531457029025987
chr12	132752600	132753600	-0.945524656488432
chr12	132752700	132753700	-1.061589652152768
chr12	132752800	132753800	-0.4928964241587204
chr12	132752900	132753900	-0.5320243465830736
chr12	132753000	132754000	-0.07398854743916015
chr12	132753100	132754100	-0.014142085864958413
chr12	132753200	132754200	0.17739153977170188
chr12	132753300	132754300	0.668039797875801
chr12	132753400	132754400	1.4545879443496526
chr12	132753500	132754500	1.1108879510441454
chr12	132753600	132754600	0.9498724397553561
chr12	132753700	132754700	1.0060627236203237
chr12	132753800	132754800	1.3394091418814722
chr12	132753900	132754900	1.4575685965499643
chr12	132754000	132755000	1.3856848706697995
chr12	132754100	132755100	1.5241619935016453
chr12	132754200	132755200	0.7611010580147798
chr12	132754300	132755300	0.3921396107291473
chr12	132754400	132755400	0.17957041276688662
chr12	132754500	132755500	0.2857155251267269
chr12	132754600	132755600	0.28050338396087804
chr12	132754700	132755700	0.022254140709912242
chr12	132756000	132757000	0.7708102739757594
chr12	132756100	132757100	1.0642658785392232
chr12	132756200	132757200	0.6774712065817272
chr12	132756300	132757300	0.7300455366094425
chr12	132756400	132757400	0.9609198461568772
chr12	132756500	132757500	1.3518250104678564
chr12	132756600	132757600	1.4675038216069516
chr12	132756700	132757700	0.9760935070131564
chr12	132756800	132757800	0.9890646533400612
chr12	132756900	132757900	0.07384379128351186
chr12	132757000	132758000	0.27569813822347844
chr12	132759700	132760700	-2.3136729600366555
chr12	132759800	132760800	-1.5295552516152773
chr12	132759900	132760900	-0.5760375343959359
chr12	132760000	132761000	-0.474199612770418
chr12	132760100	132761100	-0.4928820659741988
chr12	132760200	132761200	-0.7430039964142535
chr12	132760300	132761300	-0.2213416372895603
chr12	132760400	132761400	-0.6517880210662991
chr12	132760500	132761500	-0.7014304783371895
chr12	132760600	132761600	-0.5905623872562488
chr12	132760700	132761700	-0.9239899286240676
chr12	132760800	132761800	0.5216581041313381
chr12	132760900	132761900	1.2383468305308345
chr12	132761000	132762000	1.8019806758574013
chr12	132761100	132762100	2.3814223644556867
chr12	132761200	132762200	2.910996170389561
chr12	132761300	132762300	2.637819676520155
chr12	132761400	132762400	2.4871684920274304
chr12	132761500	132762500	2.0463094648578664
chr12	132762800	132763800	-2.2659445828095093
chr12	132762900	132763900	-1.7779944018253184
chr12	132763000	132764000	-1.4521707618211888
chr12	132763100	132764100	-1.2897906032794588
chr12	132763200	132764200	-1.3237877438664911
chr12	132763300	132764300	-1.2455056274478429
chr12	132763400	132764400	-0.8784691396055657
chr12	132763500	132764500	-0.3419884639787441
chr12	132763600	132764600	1.075358594913516
chr12	132763700	132764700	1.0947831048462988
chr12	132764800	132765800	-6.568704091142839
chr12	132764900	132765900	-5.873172956323363
chr12	132765000	132766000	-2.7499864800658846
chr12	132765100	132766100	-1.4971883191623323
chr12	132765200	132766200	-1.156039888520958
chr12	132765300	132766300	-1.0269867321168291
chr12	132765400	132766400	-0.9029753843440708
chr12	132765500	132766500	-0.6978159499911617
chr12	132765600	132766600	-0.7469794990881754
chr12	132765700	132766700	-0.0530881265493429
chr12	132767700	132768700	1.7059100512460286
chr12	132767800	132768800	1.4124058911892936
chr12	132767900	132768900	1.2007093805975535
chr12	132769000	132770000	0.5263620265352145
chr12	132769100	132770100	0.4213692193090687
chr12	132769200	132770200	1.0489740637796408
chr12	132769300	132770300	1.2071882885324627
chr12	132769400	132770400	1.6875564618595236
chr12	132769500	132770500	1.7903381697489424
chr12	132769600	132770600	1.4833419390416174
chr12	132769700	132770700	1.478101688267344
chr12	132769800	132770800	1.3384577319353488
chr12	132769900	132770900	1.740490874477406
chr12	132770000	132771000	1.4292917533099303
chr12	132770100	132771100	1.6170185829596495
chr12	132770200	132771200	1.1810649682597736
chr12	132770300	132771300	1.1317508754871577
chr12	132770400	132771400	1.1380030977493094
chr12	132770500	132771500	1.882883977042146
chr12	132770600	132771600	2.60579347506209
chr12	132770700	132771700	2.5916122298052247
chr12	132770800	132771800	2.4672265362706263
chr12	132770900	132771900	2.500638997558485
chr12	132771000	132772000	2.708543248948869
chr12	132771100	132772100	2.7324357034359523
chr12	132771200	132772200	2.6990988113898746
chr12	132771300	132772300	2.4772440738421326
chr12	132771400	132772400	2.1664010521498884
chr12	132771500	132772500	1.6043194351266632
chr12	132773800	132774800	3.4126670473877048
chr12	132773900	132774900	3.6556499377274654
chr12	132774000	132775000	3.60530319720174
chr12	132774100	132775100	3.682563769430319
chr12	132774200	132775200	3.6062551518128934
chr12	132774300	132775300	2.766808739978456
chr12	132776400	132777400	5.17954627743305
chr12	132776500	132777500	5.375864423402502
chr12	132776600	132777600	5.241441053724027
chr12	132776700	132777700	4.698602892504669
chr12	132776800	132777800	4.462787920445678
chr12	132776900	132777900	5.334747026038817
chr12	132777000	132778000	4.662848764908661
chr12	132777700	132778700	1.9093044485015784
chr12	132777800	132778800	1.989262866723857
chr12	132778300	132779300	2.982307071096889
chr12	132778400	132779400	2.257519651124945
chr12	132778500	132779500	1.6734305515384689
chr12	132778600	132779600	1.3367621224553317
chr12	132778700	132779700	0.975464954465745
chr12	132780600	132781600	1.7177130434161425
chr12	132780700	132781700	2.134312795711009
chr12	132780800	132781800	1.99223645540483
chr12	132780900	132781900	2.1588863815608383
chr12	132781000	132782000	2.3050300157481645
chr12	132781100	132782100	2.500855013170223
chr12	132781200	132782200	2.9586830632837064
chr12	132781300	132782300	2.534322838536353
chr12	132781400	132782400	2.8121348840128846
chr12	132781500	132782500	2.6087041242061138
chr12	132781600	132782600	1.9906768993131465
chr12	132781700	132782700	1.8023264794468183
chr12	132781800	132782800	2.4280068800269894
chr12	132781900	132782900	2.091849561315039
chr12	132782100	132783100	1.5205971079800669
chr12	132782200	132783200	0.7017637472486348
chr12	132785600	132786600	2.1224261766751744
chr12	132785700	132786700	2.3482193769748343
chr12	132785800	132786800	2.7384238056136923
chr12	132785900	132786900	3.2316198434431267
chr12	132786000	132787000	3.4298065591325684
chr12	132786100	132787100	3.3835812826330365
chr12	132786200	132787200	2.8193433258487444
chr12	132786300	132787300	2.561756442337044
chr12	132787800	132788800	4.0610710230089255
chr12	132787900	132788900	3.3479543153335625
chr12	132789800	132790800	0.02441693120887544
chr12	132793700	132794700	2.8056155659898345
chr12	132793800	132794800	2.4615831796415297
chr12	132793900	132794900	1.9855550868674496
chr12	132794000	132795000	2.2983257981936425
chr12	132794100	132795100	1.9701044068532152
chr12	132796300	132797300	2.025670471713126
chr12	132796400	132797400	2.147475791692444
chr12	132796500	132797500	2.492644593614059
chr12	132796600	132797600	2.685205434994589
chr12	132796700	132797700	2.659968157375752
chr12	132796800	132797800	2.6478487550780545
chr12	132796900	132797900	2.142871503370044
chr12	132797000	132798000	1.9455302638912817
chr12	132797100	132798100	1.6998298231359392
chr12	132797200	132798200	1.3224021857418655
chr12	132797600	132798600	1.5619107415950029
chr12	132797800	132798800	1.9989531361843376
chr12	132797900	132798900	2.2988688557701287
chr12	132798000	132799000	2.659009092476752
chr12	132798100	132799100	2.629396698322195
chr12	132798200	132799200	2.5407247947629483
chr12	132799100	132800100	-1.9047582460151653
chr12	132799200	132800200	-1.5380528612552755
chr12	132799300	132800300	-1.2352363304873646
chr12	132799400	132800400	-1.1341420047679451
chr12	132799500	132800500	-1.0316952422514087
chr12	132799600	132800600	-0.945917468186898
chr12	132799700	132800700	-0.9320374023726896
chr12	132799800	132800800	0.14062413382545658
chr12	132799900	132800900	0.6348756072784936
chr12	132800000	132801000	0.8198568244997381
chr12	132800100	132801100	0.9160978614216412
chr12	132803800	132804800	3.0472899490079333
chr12	132803900	132804900	3.1469895277241013
chr12	132804000	132805000	4.068162718435996
chr12	132804100	132805100	3.4717600312064865
chr12	132805400	132806400	3.7714523245446254
chr12	132805500	132806500	3.5574432727143415
chr12	132805600	132806600	3.3322053259849613
chr12	132805700	132806700	3.1738205597902645
chr12	132805800	132806800	2.538199764652369
chr12	132805900	132806900	1.821385072864797
chr12	132806000	132807000	1.0659604422469873
chr12	132809500	132810500	0.7698740007776063
chr12	132809600	132810600	-0.061851853679623876
chr12	132809700	132810700	0.6526822314261268
chr12	132809800	132810800	0.5298481005467347
chr12	132809900	132810900	0.7922610479780123
chr12	132810000	132811000	0.4666728610949886
chr12	132812000	132813000	-0.7717674864902243
chr12	132812100	132813100	-0.9334092332447818
chr12	132812200	132813200	-0.8406912696730297
chr12	132812300	132813300	-0.2437842192584379
chr12	132812400	132813400	0.7408820607536003
chr12	132812500	132813500	0.6878265899868097
chr12	132812600	132813600	0.8794857579493808
chr12	132812700	132813700	1.3667119686362244
chr12	132812800	132813800	1.6980939556365142
chr12	132812900	132813900	2.0232584785301757
chr12	132818200	132819200	-0.3826670220491441
chr12	132818300	132819300	-0.18829965832929046
chr12	132818400	132819400	0.31006285292867103
chr12	132818500	132819500	0.2869321601922137
chr12	132818600	132819600	-0.14081689088026833
chr12	132818700	132819700	0.14493640851135525
chr12	132818800	132819800	-0.06750321176956561
chr12	132818900	132819900	0.16288859915085735
chr12	132819000	132820000	0.4007819146819405
chr12	132819100	132820100	0.7385012525042792
chr12	132819200	132820200	0.4844770230464615
chr12	132819300	132820300	0.5358892370967849
chr12	132819400	132820400	0.0579252987388603
chr12	132819500	132820500	-0.1494838438804298
chr12	132819600	132820600	0.20824729492200167
chr12	132819700	132820700	-0.3387928575566334
chr12	132819800	132820800	-0.4525246028401666
chr12	132819900	132820900	-0.5078759588504084
chr12	132820000	132821000	-0.5789739800438104
chr12	132821300	132822300	0.25299799134512
chr12	132824000	132825000	0.8340421300746277
chr12	132824100	132825100	0.4274452917691911
chr12	132824200	132825200	-0.3607865906574692
chr12	132824300	132825300	-0.5027863522882229
chr12	132824400	132825400	0.055433074890588914
chr12	132824500	132825500	0.3621558284677219
chr12	132824600	132825600	0.09826617866618564
chr12	132824700	132825700	0.21065003500935128
chr12	132824800	132825800	0.0684800817802108
chr12	132824900	132825900	-0.483327993189546
chr12	132825000	132826000	-0.7223377383892865
chr12	132825100	132826100	-0.2424834597506477
chr12	132825200	132826200	0.3503353366636177
chr12	132825300	132826300	0.42200903031919895
chr12	132825400	132826400	0.19626704001234446
chr12	132825500	132826500	0.35624493028331755
chr12	132825600	132826600	0.7450977781761144
chr12	132825700	132826700	1.3385371534907258
chr12	132825800	132826800	1.637989253988479
chr12	132825900	132826900	2.0310968113639483
chr12	132826000	132827000	1.9584526418167953
chr12	132826100	132827100	1.5329456155738517
chr12	132826200	132827200	1.7004186710648206
chr12	132826300	132827300	1.4616044869168954
chr12	132826400	132827400	1.30640192393801
chr12	132826500	132827500	1.008770581201302
chr12	132826600	132827600	1.2641789495679163
chr12	132826700	132827700	0.5869801314748333
chr12	132826800	132827800	0.12308938282031714
chr12	132826900	132827900	0.03401066777805443
chr12	132827000	132828000	0.12827864819826187
chr12	132827100	132828100	-0.1822769839234567
chr12	132827200	132828200	-0.5209885293525065
chr12	132827300	132828300	-0.13766258693603264
chr12	132827400	132828400	0.19093680319596354
chr12	132827500	132828500	0.4940406001056474
chr12	132827600	132828600	0.5871882237960653
chr12	132827700	132828700	0.9187633834572526
chr12	132827800	132828800	1.4225268554627282
chr12	132831500	132832500	4.065315202057097
chr12	132831600	132832600	3.833766528098173
chr12	132831700	132832700	3.8107206378578495
chr12	132831800	132832800	3.938382003693423
chr12	132831900	132832900	3.5414969645542693
chr12	132832000	132833000	3.293053547558289
chr12	132832100	132833100	3.637244012100834
chr12	132832200	132833200	3.359669348291168
chr12	132832300	132833300	3.11703549834934
chr12	132832400	132833400	2.7090418956245963
chr12	132832500	132833500	2.3567243948518266
chr12	132832600	132833600	2.643886325644127
chr12	132833200	132834200	0.9890392037618579
chr12	132833300	132834300	1.487437954545202
chr12	132833400	132834400	1.9673466021228387
chr12	132833500	132834500	1.411859306762819
chr12	132833600	132834600	1.4823718439879898
chr12	132833700	132834700	1.6850053643197844
chr12	132834800	132835800	1.9863838742436928
chr12	132834900	132835900	2.4424785623096885
chr12	132836200	132837200	4.447452520991957
chr12	132836300	132837300	3.8464332578077074
chr12	132836400	132837400	3.221690417603147
chr12	132836500	132837500	2.6356799326865765
chr12	132836600	132837600	1.5249440618332717
chr12	132836700	132837700	1.726844143669414
chr12	132836800	132837800	1.624251251967034
chr12	132836900	132837900	2.4467466724700437
chr12	132837000	132838000	2.9284069279781533
chr12	132837100	132838100	3.2411003507027547
chr12	132837900	132838900	0.9122777755666516
chr12	132838000	132839000	0.5818936894765988
chr12	132838100	132839100	0.21028045366545026
chr12	132838200	132839200	0.04111834382466592
chr12	132838300	132839300	0.16737281917864075
chr12	132842600	132843600	0.8534374381391491
chr12	132842700	132843700	0.9886867779505456
chr12	132842800	132843800	0.7750741737595619
chr12	132842900	132843900	1.3037106268393617
chr12	132843000	132844000	1.6415890318854571
chr12	132843100	132844100	2.2167498677312585
chr12	132843200	132844200	2.433396619174008
chr12	132843300	132844300	2.4871221553354546
chr12	132843400	132844400	2.879370235839777
chr12	132845000	132846000	1.3389574245226263
chr12	132845100	132846100	1.2089998627525682
chr12	132845200	132846200	0.11262406008167487
chr12	132846300	132847300	1.4438302470610993
chr12	132846400	132847400	1.418240889827063
chr12	132846500	132847500	1.7357232210451532
chr12	132846600	132847600	1.7480736907832923
chr12	132846700	132847700	1.9400760609909835
chr12	132846800	132847800	2.205684934522901
chr12	132846900	132847900	3.216061672359495
chr12	132847000	132848000	3.292006924269537
chr12	132847100	132848100	3.0193150117951237
chr12	132847200	132848200	3.5751075728571533
chr12	132847300	132848300	3.944894973641702
chr12	132847400	132848400	4.047138522225582
chr12	132847500	132848500	3.6430658166235
chr12	132847600	132848600	3.6911138282312037
chr12	132847700	132848700	4.161025990767402
chr12	132847800	132848800	3.6672761163978063
chr12	132847900	132848900	3.436809319560321
chr12	132848000	132849000	2.9344121298197066
chr12	132848100	132849100	3.0275619633389974
chr12	132848200	132849200	2.6721734199918794
chr12	132848300	132849300	2.650736065013998
chr12	132848400	132849400	3.2259538045785083
chr12	132848500	132849500	3.4522387976179774
chr12	132848600	132849600	3.3086504551655733
chr12	132848700	132849700	2.466945843524563
chr12	132848800	132849800	2.285722863266398
chr12	132848900	132849900	2.3688489539887776
chr12	132849000	132850000	2.3344034951703763
chr12	132849100	132850100	1.8559004510031287
chr12	132849200	132850200	1.6686814885831076
chr12	132849300	132850300	2.163702043024021
chr12	132849400	132850400	1.711814331092521
chr12	132849500	132850500	2.0527639012739214
chr12	132849600	132850600	2.7611832836854933
chr12	132849700	132850700	2.887620370134377
chr12	132849800	132850800	3.233692861523427
chr12	132849900	132850900	2.6959228706108167
chr12	132850000	132851000	2.819564576517969
chr12	132850100	132851100	2.7596419762212157
chr12	132850200	132851200	2.6224738928065947
chr12	132850300	132851300	1.5884271526979414
chr12	132850400	132851400	1.4556157022398408
chr12	132850500	132851500	0.7358934242107292
chr12	132850600	132851600	0.9329156828251663
chr12	132850700	132851700	1.6421207657298906
chr12	132851100	132852100	2.035354081189954
chr12	132851200	132852200	2.1679872341711484
chr12	132851300	132852300	2.5725233798124103
chr12	132851400	132852400	3.120515100733644
chr12	132851500	132852500	3.3877797260176585
chr12	132851600	132852600	2.765619871316704
chr12	132851700	132852700	1.8484440419985508
chr12	132851800	132852800	1.810237437468432
chr12	132851900	132852900	1.6138508515483192
chr12	132852000	132853000	1.8733295081406443
chr12	132854000	132855000	1.630538179088019
chr12	132854100	132855100	1.3666733647656748
chr12	132855300	132856300	1.775146359401082
chr12	132855400	132856400	1.4225768722088894
chr12	132857300	132858300	2.3811854433642985
chr12	132857400	132858400	1.9344230489346308
chr12	132858800	132859800	1.7788263439008114
chr12	132858900	132859900	1.8589470129318992
chr12	132859000	132860000	1.6022303878283066
chr12	132859100	132860100	1.1610879594009476
chr12	132859200	132860200	0.4200088951556496
chr12	132859300	132860300	0.31244426019357263
chr12	132859400	132860400	-0.09206527342580413
chr12	132859500	132860500	0.20782503527306054
chr12	132859600	132860600	0.17945946330709292
chr12	132859700	132860700	0.1629564853601194
chr12	132859800	132860800	0.40350763821664665
chr12	132859900	132860900	0.376135251362582
chr12	132860000	132861000	0.7261927799179185
chr12	132860100	132861100	0.15604752842074165
chr12	132860200	132861200	0.19770454948799512
chr12	132860300	132861300	-0.3692701897032093
chr12	132861100	132862100	0.778504961804155
chr12	132861200	132862200	0.714105572273576
chr12	132861300	132862300	0.5970799514661945
chr12	132861400	132862400	0.35290724249661026
chr12	132861500	132862500	-0.1580439763954563
chr12	132861600	132862600	0.04917955588737028
chr12	132861700	132862700	0.19456488609409056
chr12	132861800	132862800	0.09630543750494856
chr12	132863200	132864200	1.2382563387144343
chr12	132863300	132864300	1.0727760399024704
chr12	132863400	132864400	1.0533824259533835
chr12	132863500	132864500	0.6805538416556237
chr12	132863600	132864600	0.6931391374039493
chr12	132863700	132864700	1.2580635787737702
chr12	132865700	132866700	-0.3412470499550617
chr12	132865800	132866800	-0.4267366894454441
chr12	132865900	132866900	-0.4450803601093666
chr12	132866000	132867000	-0.6483127663778386
chr12	132866800	132867800	1.9142148733885864
chr12	132866900	132867900	2.0196280315770565
chr12	132867000	132868000	1.894909642002574
chr12	132867100	132868100	2.010648370378762
chr12	132867200	132868200	1.9326829883001768
chr12	132867300	132868300	2.07990292187369
chr12	132867400	132868400	2.2251245967006708
chr12	132867500	132868500	1.8353951894724865
chr12	132869100	132870100	2.0844795028203547
chr12	132869200	132870200	1.5605251900635606
chr12	132869300	132870300	1.3462932898238391
chr12	132869400	132870400	1.921862468907381
chr12	132870900	132871900	-0.10803065894856
chr12	132871000	132872000	0.16414597759499575
chr12	132871100	132872100	0.6079309172208349
chr12	132871200	132872200	0.7116137855270513
chr12	132871300	132872300	0.5085013654679363
chr12	132871400	132872400	0.8961746225178376
chr12	132871500	132872500	0.8471478517183383
chr12	132871600	132872600	0.6544813751647053
chr12	132871700	132872700	1.5033052767143285
chr12	132871800	132872800	1.5753859835866544
chr12	132871900	132872900	1.6530836491338312
chr12	132872000	132873000	1.3762549110019182
chr12	132872100	132873100	1.4200684748663075
chr12	132872200	132873200	1.6760147647094557
chr12	132872300	132873300	1.857667179628141
chr12	132872400	132873400	1.2990567578827044
chr12	132872500	132873500	1.6208245225664006
chr12	132872600	132873600	1.6624629798066843
chr12	132872700	132873700	1.2411370770534065
chr12	132872800	132873800	1.2966146508134977
chr12	132872900	132873900	1.2775083161371747
chr12	132873000	132874000	1.6480229878274113
chr12	132873100	132874100	1.177881257010196
chr12	132873200	132874200	0.8134169370681346
chr12	132875300	132876300	0.5261722959926215
chr12	132875400	132876400	0.686667281036744
chr12	132875500	132876500	0.8776645889574117
chr12	132875600	132876600	-0.18334634008751874
chr12	132875700	132876700	-0.3994334246712946
chr12	132875800	132876800	-0.9793376389938956
chr12	132875900	132876900	-0.6021329816991213
chr12	132876000	132877000	-0.6284223895875273
chr12	132876100	132877100	-0.9273045580173608
chr12	132876200	132877200	-1.2966831418280511
chr12	132876300	132877300	-0.9087163500262041
chr12	132876400	132877400	-1.2268574035598023
chr12	132876500	132877500	-0.9424898053082356
chr12	132876600	132877600	-0.2304395761580085
chr12	132876700	132877700	-0.2804723267753434
chr12	132876800	132877800	0.18885329708360665
chr12	132876900	132877900	0.3143547346035049
chr12	132877000	132878000	0.4327029227264958
chr12	132877100	132878100	0.2985899964844493
chr12	132877200	132878200	0.3929476002425705
chr12	132877300	132878300	-0.2045137907399663
chr12	132877400	132878400	-0.08312996289491993
chr12	132877600	132878600	-0.5712330472462509
chr12	132879500	132880500	-0.3543236818949772
chr12	132879600	132880600	-0.7091378628233761
chr12	132881900	132882900	0.4671646335340709
chr12	132882000	132883000	0.9474463538710557
chr12	132882100	132883100	1.1732486513198692
chr12	132882200	132883200	1.547713198749206
chr12	132882300	132883300	1.1156133319093091
chr12	132882400	132883400	1.0307139752456058
chr12	132883600	132884600	-0.4196725938654227
chr12	132883700	132884700	-0.3973472401826885
chr12	132883800	132884800	0.1911158344894151
chr12	132883900	132884900	0.2417794960664281
chr12	132884000	132885000	0.7123373832407011
chr12	132884100	132885100	1.0681648216776998
chr12	132884800	132885800	1.6430665511296885
chr12	132884900	132885900	1.7163054270837377
chr12	132885400	132886400	-0.5579297783905698
chr12	132885500	132886500	-0.4379503591036831
chr12	132885600	132886600	-0.5823543235842102
chr12	132885700	132886700	-1.2720353120205017
chr12	132886500	132887500	0.8931012437222734
chr12	132886600	132887600	-0.7329077854166429
chr12	132886700	132887700	0.3696836352963971
chr12	132886800	132887800	0.9287134049277226
chr12	132886900	132887900	1.064476164291612
chr12	132887000	132888000	1.16359800389007
chr12	132887100	132888100	1.564359642997566
chr12	132887200	132888200	0.7499992445179141
chr12	132887300	132888300	0.018298223644605486
chr12	132887400	132888400	-0.5296634764765015
chr12	132887500	132888500	-2.1100875571867084
chr12	132888800	132889800	0.2361969573398228
chr12	132888900	132889900	0.2210737631675269
chr12	132889000	132890000	0.47880898618339296
chr12	132889100	132890100	0.13489346908075026
chr12	132889200	132890200	0.3749236459630495
chr12	132889300	132890300	1.071615596147993
chr12	132889400	132890400	2.200835469044547
chr12	132889500	132890500	2.2817426545734643
chr12	132889600	132890600	2.243258577775849
chr12	132889700	132890700	2.4412341541999925
chr12	132889800	132890800	3.455348947955503
chr12	132889900	132890900	3.906656275310766
chr12	132890000	132891000	4.301289956219747
chr12	132890100	132891100	4.653298793651191
chr12	132890200	132891200	4.3450122695878814
chr12	132890300	132891300	3.7610937479138977
chr12	132890400	132891400	2.956269386935908
chr12	132890500	132891500	2.9699043899659223
chr12	132890600	132891600	3.4023538482072184
chr12	132890700	132891700	3.4395484176576936
chr12	132890800	132891800	2.91215230169978
chr12	132890900	132891900	2.5952169288772886
chr12	132891000	132892000	1.9300732421333582
chr12	132891100	132892100	2.050154501604951
chr12	132891200	132892200	2.8261334275653565
chr12	132891300	132892300	2.8661517067170084
chr12	132891800	132892800	1.8239540822338776
chr12	132891900	132892900	2.0955470775234573
chr12	132892400	132893400	2.343887214176033
chr12	132892500	132893500	2.5249832249847435
chr12	132892600	132893600	2.883588209686417
chr12	132892700	132893700	3.89978810701558
chr12	132892800	132893800	3.2435383415653902
chr12	132892900	132893900	3.056037268109105
chr12	132893000	132894000	2.617485359210866
chr12	132893100	132894100	2.8987079629597687
chr12	132893200	132894200	2.3901449398682635
chr12	132896600	132897600	0.576887221572844
chr12	132896700	132897700	0.7148483855403277
chr12	132896800	132897800	0.6387544985147238
chr12	132896900	132897900	0.816772821167028
chr12	132897000	132898000	1.1893153160220964
chr12	132897100	132898100	1.3796469035608716
chr12	132897200	132898200	1.445875843907641
chr12	132897300	132898300	2.145328636912712
chr12	132897400	132898400	2.3877404968472766
chr12	132897500	132898500	3.1945929476489567
chr12	132897600	132898600	3.3242752549179
chr12	132897700	132898700	3.260315468472604
chr12	132897800	132898800	2.9929456415957194
chr12	132897900	132898900	2.803093925315204
chr12	132898000	132899000	2.8320466838127576
chr12	132898100	132899100	2.841607637028772
chr12	132898200	132899200	3.447894982854232
chr12	132898300	132899300	2.5685678391106346
chr12	132898400	132899400	2.103506057556535
chr12	132898500	132899500	1.7644600618895596
chr12	132898600	132899600	2.220123200887917
chr12	132898700	132899700	2.2777640563768937
chr12	132898800	132899800	2.1855796371561804
chr12	132898900	132899900	2.2942779209543445
chr12	132899000	132900000	2.005196155942643
chr12	132899100	132900100	2.0824607631171275
chr12	132899200	132900200	1.7244260834730565
chr12	132899300	132900300	2.211694136429598
chr12	132899400	132900400	2.4685022840425663
chr12	132900500	132901500	1.7504446783126024
chr12	132900600	132901600	1.598211918976796
chr12	132900700	132901700	1.7305522479266235
chr12	132902600	132903600	1.1687646356903865
chr12	132902700	132903700	1.6550563500725812
chr12	132902800	132903800	1.983540334102554
chr12	132902900	132903900	1.8829358072642848
chr12	132903000	132904000	1.2354574698046201
chr12	132904400	132905400	1.3514939593774942
chr12	132904500	132905500	1.3139570997919203
chr12	132904600	132905600	1.1959271165098229
chr12	132904700	132905700	1.8347524551016217
chr12	132904800	132905800	2.2477326368866266
chr12	132904900	132905900	1.899850057610964
chr12	132905000	132906000	1.6572629206124185
chr12	132905100	132906100	2.0039590867269896
chr12	132905200	132906200	2.2166364157213523
chr12	132905300	132906300	1.6941362999016738
chr12	132905400	132906400	1.1967855440491433
chr12	132905500	132906500	1.1453681759101124
chr12	132905600	132906600	0.8345150450519708
chr12	132905700	132906700	0.5121687444250463
chr12	132905800	132906800	0.6669425750663682
chr12	132905900	132906900	0.9036591755860436
chr12	132906000	132907000	0.9372194174162387
chr12	132906100	132907100	0.4537171113521604
chr12	132908600	132909600	2.7482616684080803
chr12	132908700	132909700	3.029227695178942
chr12	132908800	132909800	2.7763751195683715
chr12	132908900	132909900	2.4108714899983656
chr12	132910300	132911300	2.940546620131592
chr12	132910400	132911400	2.7930886327106443
chr12	132910500	132911500	2.8019769097888267
chr12	132910600	132911600	2.4619273002618187
chr12	132910700	132911700	1.9504067665870288
chr12	132910800	132911800	1.7834690046384325
chr12	132910900	132911900	1.1391625076295382
chr12	132911000	132912000	0.6873890761843893
chr12	132911100	132912100	0.2925670423509138
chr12	132911200	132912200	0.09700366918653652
chr12	132911300	132912300	-0.08940223467148346
chr12	132911400	132912400	0.8041916401518111
chr12	132911500	132912500	1.1441308560921533
chr12	132911600	132912600	1.323470007687867
chr12	132915200	132916200	1.3032754135964335
chr12	132915300	132916300	0.4806014923061514
chr12	132915600	132916600	1.052571962439196
chr12	132917500	132918500	1.267918352651914
chr12	132917600	132918600	1.544056360171484
chr12	132917700	132918700	1.4090136012730614
chr12	132917800	132918800	1.6987315670371417
chr12	132917900	132918900	1.7253551221361478
chr12	132918000	132919000	1.6387054110415844
chr12	132918100	132919100	1.6977701216799492
chr12	132918200	132919200	1.76662055664541
chr12	132918300	132919300	1.3659827077158824
chr12	132920000	132921000	-3.659859921877226
chr12	132920100	132921100	-3.2130371018538435
chr12	132920200	132921200	-2.4658861018797613
chr12	132920300	132921300	-0.7652475531503752
chr12	132920400	132921400	2.726313793630613
chr12	132920500	132921500	3.705493893063904
chr12	132920600	132921600	3.1611636316786127
chr12	132920700	132921700	3.009749068523916
chr12	132920800	132921800	3.0845957670498323
chr12	132920900	132921900	3.2364540798540573
chr12	132921000	132922000	3.2060849088268606
chr12	132922100	132923100	0.9542975512213387
chr12	132922200	132923200	1.7337274561955505
chr12	132922300	132923300	1.723627899157699
chr12	132922400	132923400	1.7405608509317338
chr12	132922500	132923500	2.0454947496491758
chr12	132922600	132923600	2.133509304879663
chr12	132922700	132923700	2.1268819955881213
chr12	132922800	132923800	1.7263672492616826
chr12	132922900	132923900	1.4670379629193082
chr12	132923000	132924000	1.9253384385789016
chr12	132923100	132924100	2.5018741234160475
chr12	132923200	132924200	1.8311954946236195
chr12	132923300	132924300	1.714391045394358
chr12	132923400	132924400	1.068793246855479
chr12	132923500	132924500	1.1567423303659294
chr12	132923600	132924600	1.0100287772812826
chr12	132923700	132924700	1.2199945520362554
chr12	132923800	132924800	1.511943696099146
chr12	132923900	132924900	1.8668561153258985
chr12	132924000	132925000	1.1685325725235298
chr12	132924100	132925100	0.19612504011760445
chr12	132924200	132925200	0.21921562038826167
chr12	132924300	132925300	-0.1606458618296102
chr12	132924400	132925400	0.307812555819768
chr12	132924500	132925500	-0.14239868641444314
chr12	132924600	132925600	0.21134447395560865
chr12	132924700	132925700	0.6523075078608436
chr12	132924800	132925800	0.5204234380392195
chr12	132924900	132925900	1.3090115388829853
chr12	132925000	132926000	2.1543314348580958
chr12	132925100	132926100	2.7701752764426355
chr12	132925200	132926200	3.3974983026147725
chr12	132925300	132926300	4.266880765416164
chr12	132925400	132926400	4.537139759420997
chr12	132925500	132926500	4.9564004441756735
chr12	132925600	132926600	4.94799853946809
chr12	132925700	132926700	4.505688354024947
chr12	132925800	132926800	4.274950976958058
chr12	132925900	132926900	3.8866140274691485
chr12	132926000	132927000	3.9473529915106096
chr12	132926100	132927100	3.454371502035772
chr12	132926200	132927200	3.02366867091438
chr12	132926300	132927300	2.9681950838577054
chr12	132926400	132927400	2.680860692087208
chr12	132926500	132927500	2.6853502340627533
chr12	132926600	132927600	2.666161211568793
chr12	132927700	132928700	1.6681205353109012
chr12	132927800	132928800	2.01297977421925
chr12	132927900	132928900	2.4656438083488954
chr12	132928000	132929000	2.689156514245772
chr12	132928100	132929100	2.8120291754404105
chr12	132928200	132929200	2.653572940196189
chr12	132928300	132929300	3.2719415571501362
chr12	132928400	132929400	3.125815303950919
chr12	132928500	132929500	3.5192656303406284
chr12	132928600	132929600	3.6858874759280402
chr12	132928700	132929700	3.65348244569592
chr12	132928800	132929800	3.1632899898028985
chr12	132928900	132929900	3.004391118463196
chr12	132929000	132930000	2.392598698596271
chr12	132929100	132930100	2.1923997568195825
chr12	132929200	132930200	2.509733051247247
chr12	132929300	132930300	2.1262625463402154
chr12	132929400	132930400	2.0434243163760555
chr12	132929500	132930500	1.1962502410314546
chr12	132929600	132930600	1.4765767093361049
chr12	132929700	132930700	1.9893690296247333
chr12	132929800	132930800	2.4044833352362125
chr12	132929900	132930900	2.759097060855059
chr12	132930000	132931000	3.0386126430580367
chr12	132930100	132931100	2.456074726604878
chr12	132930200	132931200	2.493699309289765
chr12	132930300	132931300	2.4575756572728955
chr12	132930400	132931400	2.1034625788185943
chr12	132930500	132931500	2.168382287255472
chr12	132930600	132931600	2.1815670993336824
chr12	132930700	132931700	1.522181209193202
chr12	132930800	132931800	1.7988781759794017
chr12	132930900	132931900	1.7083495403764464
chr12	132931000	132932000	1.160692828734193
chr12	132931100	132932100	2.22712415064878
chr12	132931200	132932200	1.8942349736282351
chr12	132931300	132932300	1.9111036067152265
chr12	132931400	132932400	2.4778710885509407
chr12	132931500	132932500	2.5023222941619228
chr12	132931600	132932600	1.461429723465646
chr12	132931700	132932700	1.6752076198873882
chr12	132931800	132932800	1.3365755222664069
chr12	132931900	132932900	0.7549026316374366
chr12	132932000	132933000	1.425679148935604
chr12	132932100	132933100	1.2558807174907332
chr12	132932200	132933200	2.179730877098628
chr12	132932300	132933300	2.572358102885189
chr12	132932400	132933400	1.9747566271030983
chr12	132932500	132933500	1.9746127159455005
chr12	132932600	132933600	2.724799248718083
chr12	132932700	132933700	3.5627441592186515
chr12	132932800	132933800	4.354420571394687
chr12	132932900	132933900	4.452615990273442
chr12	132933000	132934000	4.405932173084181
chr12	132933100	132934100	4.235988303209373
chr12	132933200	132934200	3.24177311011897
chr12	132933300	132934300	2.7990045806325297
chr12	132933400	132934400	3.4225453938170136
chr12	132933500	132934500	3.9727911087869447
chr12	132934800	132935800	1.291059147711999
chr12	132936000	132937000	2.336047022671076
chr12	132936100	132937100	1.9233780822758064
chr12	132936200	132937200	2.4959589222964658
chr12	132936300	132937300	2.5511511425806765
chr12	132937500	132938500	1.503995856097011
chr12	132937600	132938600	1.5920193135567682
chr12	132937700	132938700	1.7052290925154283
chr12	132937800	132938800	1.7493920059739752
chr12	132937900	132938900	2.072114453142191
chr12	132938000	132939000	2.5824839576483627
chr12	132938100	132939100	2.599635432587656
chr12	132938200	132939200	2.3953830028134817
chr12	132938300	132939300	2.6627706332969434
chr12	132938400	132939400	1.3276087790776736
chr12	132938500	132939500	-0.7172923626677828
chr12	132938600	132939600	-1.3515868417896648
chr12	132938700	132939700	-1.1577377027294915
chr12	132938800	132939800	-2.4070884873083123
chr12	132938900	132939900	-2.8113236316363697
chr12	132939000	132940000	-3.1841766192012386
chr12	132939100	132940100	-3.234577228869464
chr12	132939200	132940200	-3.5745150089341973
chr12	132939300	132940300	-2.4002857331669842
chr12	132939400	132940400	-1.5439060675439336
chr12	132939500	132940500	-0.8503691890751112
chr12	132939600	132940600	-0.4233807465023373
chr12	132939700	132940700	0.4347547165234881
chr12	132939800	132940800	1.7271696093922826
chr12	132939900	132940900	2.5621619729541907
chr12	132940000	132941000	2.9948793790425974
chr12	132940100	132941100	2.842778917311726
chr12	132940200	132941200	3.1592141728013923
chr12	132940300	132941300	3.5453262626075586
chr12	132940400	132941400	3.773012206933695
chr12	132940500	132941500	4.777043460900799
chr12	132940600	132941600	4.986882706578422
chr12	132940700	132941700	4.923822005184227
chr12	132940800	132941800	5.9123696911106665
chr12	132940900	132941900	5.626104963154115
chr12	132941000	132942000	5.104338624746178
chr12	132941100	132942100	4.82326524625694
chr12	132941200	132942200	4.3901858269014085
chr12	132941300	132942300	3.7153841460011217
chr12	132941400	132942400	3.405688586499157
chr12	132941600	132942600	2.5691388369189907
chr12	132941700	132942700	2.9788011617655195
chr12	132941800	132942800	2.277019803359244
chr12	132941900	132942900	2.1550275292912824
chr12	132942000	132943000	2.651231067255351
chr12	132942100	132943100	2.689227082735638
chr12	132942200	132943200	3.347649471575837
chr12	132942300	132943300	3.5077786182197026
chr12	132942400	132943400	2.826426126126011
chr12	132942500	132943500	3.4052121323684688
chr12	132942600	132943600	3.24974890566316
chr12	132942700	132943700	2.808553025968956
chr12	132942800	132943800	2.8898582043871195
chr12	132942900	132943900	3.007542144295172
chr12	132943000	132944000	3.004411224136173
chr12	132943200	132944200	2.89584086598912
chr12	132943400	132944400	3.073051482383885
chr12	132943500	132944500	3.19706808378542
chr12	132943600	132944600	3.035551271058264
chr12	132943700	132944700	3.049522674321356
chr12	132943800	132944800	2.65194710556036
chr12	132943900	132944900	2.933331084680282
chr12	132944000	132945000	2.4692928388016218
chr12	132944100	132945100	2.044839737159465
chr12	132944200	132945200	2.6117307697141556
chr12	132944300	132945300	2.7277848815054653
chr12	132944400	132945400	3.1400412075364446
chr12	132944500	132945500	2.5716891608843206
chr12	132944600	132945600	2.7413282982678258
chr12	132944700	132945700	2.619252487174562
chr12	132944800	132945800	2.7262958205883634
chr12	132944900	132945900	2.1009346843518046
chr12	132945000	132946000	2.2700175015542907
chr12	132945100	132946100	3.0520699952836567
chr12	132945200	132946200	3.129234077107369
chr12	132946500	132947500	2.5363677289490143
chr12	132946600	132947600	2.423038856324512
chr12	132946700	132947700	2.343602744994521
chr12	132946800	132947800	2.417253520425564
chr12	132947400	132948400	2.0959481307172494
chr12	132947500	132948500	2.0175163809308616
chr12	132947600	132948600	2.125976324604137
chr12	132947700	132948700	2.2446050378089533
chr12	132947800	132948800	2.269776157924724
chr12	132947900	132948900	2.3546004874389115
chr12	132948000	132949000	1.6517422977077125
chr12	132949200	132950200	2.239517805736352
chr12	132949300	132950300	2.341592316681138
chr12	132949400	132950400	2.222386092101402
chr12	132949500	132950500	2.404985056795933
chr12	132949600	132950600	2.606451008370965
chr12	132949700	132950700	2.8420945836571327
chr12	132949800	132950800	2.8220690449712844
chr12	132951100	132952100	3.1715310567129533
chr12	132951200	132952200	3.986936629891435
chr12	132951300	132952300	3.8744538623560394
chr12	132951400	132952400	3.623577693023919
chr12	132951500	132952500	3.5262006619715844
chr12	132951600	132952600	3.324409993093227
chr12	132951700	132952700	3.2525785111189744
chr12	132951800	132952800	3.173259121358195
chr12	132952400	132953400	2.01701555336088
chr12	132952500	132953500	0.9578156871795841
chr12	132952600	132953600	-2.1695071386827607
chr12	132952700	132953700	-2.5433225629069924
chr12	132952800	132953800	-2.5704113900321444
chr12	132952900	132953900	-2.570774163470652
chr12	132953000	132954000	-2.754566111217249
chr12	132953100	132954100	-3.5292616686491947
chr12	132953200	132954200	-4.384663004184969
chr12	132953300	132954300	-5.066350327939643
chr12	132954500	132955500	0.06373228449696297
chr12	132954600	132955600	0.2425362466596317
chr12	132954700	132955700	0.230773998218374
chr12	132954800	132955800	0.07022521441585991
chr12	132954900	132955900	0.3338690343676988
chr12	132955000	132956000	0.9437510296723467
chr12	132959600	132960600	0.6022246025275948
chr12	132959700	132960700	0.9109915346191801
chr12	132959800	132960800	1.26427389566517
chr12	132959900	132960900	1.4294776220046297
chr12	132960000	132961000	2.171076352733333
chr12	132960100	132961100	2.561819596779121
chr12	132960200	132961200	2.6668487404869667
chr12	132960300	132961300	2.843898920439517
chr12	132960400	132961400	3.385070544538616
chr12	132960500	132961500	3.544055220580625
chr12	132960600	132961600	3.3465497544539957
chr12	132960700	132961700	2.725513794459557
chr12	132960800	132961800	2.7525833431253783
chr12	132961100	132962100	2.694637227113268
chr12	132961200	132962200	3.109910232299866
chr12	132961300	132962300	3.168107231762737
chr12	132961400	132962400	3.1662869264269538
chr12	132962600	132963600	2.6955153416773463
chr12	132962700	132963700	2.6474374228241797
chr12	132962800	132963800	2.5841577753379474
chr12	132962900	132963900	2.6655625709491746
chr12	132963000	132964000	2.5905106867719137
chr12	132963100	132964100	2.5842920335145503
chr12	132963200	132964200	2.4348626114843315
chr12	132963300	132964300	1.8506790174993983
chr12	132963400	132964400	1.3652117161120492
chr12	132963500	132964500	1.3135314271142855
chr12	132963600	132964600	1.5791100881591869
chr12	132963700	132964700	1.464584825507084
chr12	132963800	132964800	1.4454194853319435
chr12	132963900	132964900	1.6276975131043945
chr12	132964000	132965000	1.5092492789540302
chr12	132964100	132965100	1.4922511758337562
chr12	132965500	132966500	-0.6513885019733827
chr12	132965600	132966600	-0.6497014941075323
chr12	132965700	132966700	-0.9453150693567516
chr12	132965800	132966800	-0.29748501453970544
chr12	132965900	132966900	-0.5371910645599478
chr12	132967600	132968600	2.098819464841549
chr12	132967700	132968700	2.106438772557373
chr12	132967800	132968800	1.9267255479542624
chr12	132967900	132968900	0.7033420830539238
chr12	132970600	132971600	1.15595061893035
chr12	132970700	132971700	1.6095059803231335
chr12	132970800	132971800	1.6544119936053368
chr12	132970900	132971900	1.3830808343760084
chr12	132971000	132972000	0.926272721016312
chr12	132971100	132972100	0.80684496817221
chr12	132971200	132972200	1.264485286498538
chr12	132971300	132972300	1.1966891933379438
chr12	132972700	132973700	-0.38174162675465423
chr12	132972800	132973800	-0.775432807901163
chr12	132972900	132973900	-0.6517372299064472
chr12	132973000	132974000	-0.6690394245976524
chr12	132973100	132974100	-0.11654389614939895
chr12	132973200	132974200	0.09266286284203737
chr12	132973300	132974300	-0.03766300105569702
chr12	132973400	132974400	0.4933373506014258
chr12	132973500	132974500	0.6469902272943899
chr12	132973600	132974600	1.242471580842214
chr12	132973700	132974700	1.90678620399973
chr12	132973800	132974800	2.032843713024154
chr12	132973900	132974900	2.158028458641509
chr12	132974000	132975000	2.441244389351924
chr12	132974100	132975100	2.100691865725551
chr12	132974200	132975200	2.1682698941794776
chr12	132974300	132975300	2.4258632049051583
chr12	132974400	132975400	2.3559690475943063
chr12	132975400	132976400	0.7546471553720755
chr12	132975500	132976500	0.4601514014587966
chr12	132975600	132976600	0.40964574302456697
chr12	132975700	132976700	1.3245906643874934
chr12	132975800	132976800	1.2388389337902843
chr12	132976100	132977100	-0.3400214099134461
chr12	132976200	132977200	-0.4262328685367034
chr12	132976300	132977300	-0.2191303080062892
chr12	132976400	132977400	0.04983049296173669
chr12	132976500	132977500	0.3332909735781007
chr12	132976600	132977600	0.3349906809860832
chr12	132976700	132977700	0.5639662101186371
chr12	132976800	132977800	1.231161994749307
chr12	132976900	132977900	1.3606653176904535
chr12	132977000	132978000	1.483944810283567
chr12	132977100	132978100	1.8170607071564409
chr12	132977200	132978200	2.3501619368142417
chr12	132977300	132978300	2.6779919663074283
chr12	132977400	132978400	2.4744468310506527
chr12	132977500	132978500	2.3697543214166386
chr12	132978500	132979500	-0.1120387242495174
chr12	132982800	132983800	1.7892151390023832
chr12	132982900	132983900	2.201993090827703
chr12	132983000	132984000	2.258322621937106
chr12	132983100	132984100	2.4244525865149105
chr12	132983200	132984200	2.4822812673311305
chr12	132983300	132984300	2.2852326416877835
chr12	132983400	132984400	2.777496316967724
chr12	132983500	132984500	2.6671859221012784
chr12	132983600	132984600	2.6630426859759364
chr12	132983700	132984700	2.352464608233168
chr12	132983800	132984800	2.24870397434716
chr12	132983900	132984900	2.311818125035608
chr12	132984000	132985000	2.3978296245589914
chr12	132984100	132985100	2.601609829632587
chr12	132984200	132985200	2.91999144383134
chr12	132985300	132986300	-0.7056730228971932
chr12	132985400	132986400	-0.35189999511456044
chr12	132985500	132986500	-0.039721573972189735
chr12	132985600	132986600	0.2567520061210377
chr12	132987400	132988400	0.4997219864602495
chr12	132987500	132988500	0.6131323467324793
chr12	132987600	132988600	0.5171769406303262
chr12	132987700	132988700	0.5427002733786088
chr12	132987800	132988800	0.7248696808863334
chr12	132987900	132988900	1.071778029203905
chr12	132988000	132989000	0.7390459419765782
chr12	132989100	132990100	1.2380910096773357
chr12	132989200	132990200	1.1294006354438744
chr12	132989300	132990300	1.1148563593364764
chr12	132989400	132990400	0.5224375508618204
chr12	132989500	132990500	0.9118445435695388
chr12	132989600	132990600	0.31077687199897625
chr12	132989700	132990700	-0.6545283052685061
chr12	132989800	132990800	0.13188166674172744
chr12	132989900	132990900	-0.2906112185351041
chr12	132990000	132991000	-0.32202178788676006
chr12	132991700	132992700	0.1517498864726596
chr12	132991800	132992800	0.4974269239276559
chr12	132993100	132994100	1.9273511335743
chr12	132993200	132994200	2.204603525285417
chr12	132993300	132994300	2.632276803508228
chr12	132993400	132994400	3.137630428169576
chr12	132993500	132994500	2.853387713216393
chr12	132993600	132994600	2.097014844120096
chr12	132993700	132994700	2.256574994772293
chr12	132993800	132994800	1.9978454722415704
chr12	132993900	132994900	2.1958218184568192
chr12	132994000	132995000	1.8732374836445125
chr12	132994100	132995100	2.1908888062141783
chr12	132994200	132995200	2.1881653177915403
chr12	132994300	132995300	2.1480980208197367
chr12	132994400	132995400	1.4034068875721084
chr12	132994500	132995500	1.5446730111630853
chr12	132994600	132995600	1.9501990011550248
chr12	132994700	132995700	1.8896424736161253
chr12	132994800	132995800	2.2970823243244056
chr12	132994900	132995900	1.906136365844568
chr12	132995000	132996000	2.3562814343054295
chr12	132995100	132996100	2.5315763641979854
chr12	132995200	132996200	2.568970290134795
chr12	132995300	132996300	2.042420917881295
chr12	132995400	132996400	2.4585522771956274
chr12	132995500	132996500	2.4573702560995074
chr12	132995600	132996600	2.7997168358584106
chr12	132995700	132996700	2.9329870640132847
chr12	132995800	132996800	2.954657256040439
chr12	132995900	132996900	3.080666398939416
chr12	132996000	132997000	3.0512872720201902
chr12	132996100	132997100	2.4451512276407943
chr12	132996200	132997200	2.296788135074558
chr12	132996300	132997300	2.530081497234152
chr12	132996400	132997400	2.21988282388688
chr12	132996500	132997500	2.855328039478632
chr12	132996600	132997600	2.758378043806151
chr12	132996700	132997700	2.9291979676183777
chr12	132996800	132997800	2.4288131002518107
chr12	132996900	132997900	3.0042945504754166
chr12	132997000	132998000	2.4489181641067557
chr12	132997100	132998100	2.4423719841510647
chr12	132997200	132998200	2.655303214387576
chr12	132997300	132998300	3.0317267447434024
chr12	132997400	132998400	3.692534750576309
chr12	132997500	132998500	2.9766019856933363
chr12	132997600	132998600	3.1185925619037933
chr12	132997700	132998700	2.9876414957705486
chr12	132997800	132998800	3.1134129957219865
chr12	132997900	132998900	2.348759571328105
chr12	132998000	132999000	2.3783930610391035
chr12	132998100	132999100	1.802506345766772
chr12	132998200	132999200	1.447136107854826
chr12	132998300	132999300	1.041456353391674
chr12	132998400	132999400	0.4651840288940351
chr12	132998500	132999500	0.4892028082433161
chr12	132998600	132999600	0.2423520259794191
chr12	132998700	132999700	-0.09444215759826004
chr12	132998800	132999800	-0.3419878217915789
chr12	132998900	132999900	0.11046229134578654
chr12	132999000	133000000	0.758311397201559
chr12	132999100	133000100	1.7920313324121102
chr12	132999200	133000200	1.284815928755913
chr12	132999300	133000300	1.6517550512282722
chr12	132999400	133000400	1.8947117671495288
chr12	133000400	133001400	2.5472061368785
chr12	133000500	133001500	3.00713239064696
chr12	133000600	133001600	2.715088920440037
chr12	133000700	133001700	2.8536522672033198
chr12	133000800	133001800	3.675808711820808
chr12	133000900	133001900	3.964804619297325
chr12	133001000	133002000	4.729309339603465
chr12	133001100	133002100	4.461998468626263
chr12	133001200	133002200	4.405876125395719
chr12	133001300	133002300	3.65702692918818
chr12	133001400	133002400	3.2962207239756154
chr12	133001500	133002500	2.9601470295945282
chr12	133001600	133002600	3.107125936014719
chr12	133001700	133002700	2.9805512447391487
chr12	133001800	133002800	2.064565922993726
chr12	133001900	133002900	1.7016852708175405
chr12	133002000	133003000	0.8343893143778901
chr12	133002100	133003100	0.5587657401654769
chr12	133002200	133003200	1.2547075623268618
chr12	133002400	133003400	1.913978572441952
chr12	133002600	133003600	2.524922238260071
chr12	133002800	133003800	2.957180582760062
chr12	133002900	133003900	2.901049834799255
chr12	133003000	133004000	2.6147714031049127
chr12	133003100	133004100	2.5584386434018147
chr12	133003200	133004200	1.8769717058800568
chr12	133003300	133004300	2.0836008488465647
chr12	133003400	133004400	1.7710737240991377
chr12	133003500	133004500	0.9761634296727006
chr12	133003600	133004600	0.4065775123482769
chr12	133003700	133004700	0.32561187285133114
chr12	133003800	133004800	0.0069200620105332716
chr12	133003900	133004900	-0.18778952975624494
chr12	133004000	133005000	0.12541778074489696
chr12	133004100	133005100	0.2677635317338467
chr12	133004200	133005200	0.20610704041892594
chr12	133004300	133005300	-0.17728626358126096
chr12	133005000	133006000	2.8592028088146275
chr12	133005100	133006100	2.9347247663080718
chr12	133005200	133006200	3.4919491387483683
chr12	133005300	133006300	3.4686633697907987
chr12	133005400	133006400	3.3591478381429702
chr12	133005500	133006500	3.3094643717354995
chr12	133005600	133006600	3.55043657307898
chr12	133005700	133006700	3.2276183232607187
chr12	133005800	133006800	3.2055450537472034
chr12	133005900	133006900	3.1163293389146602
chr12	133006000	133007000	2.9436342507769395
chr12	133006100	133007100	3.482068966115728
chr12	133006200	133007200	3.3180438463518915
chr12	133006300	133007300	3.5692521664713186
chr12	133006400	133007400	3.5724056673556723
chr12	133006500	133007500	3.8744218014057097
chr12	133006600	133007600	3.4876783411393686
chr12	133006700	133007700	3.9599068986950376
chr12	133006800	133007800	3.6469055031932753
chr12	133006900	133007900	3.080150794828887
chr12	133007000	133008000	2.9173796277349573
chr12	133007100	133008100	2.182596784661988
chr12	133007200	133008200	2.2932777719911552
chr12	133007300	133008300	2.02407876740993
chr12	133007400	133008400	2.182768636797745
chr12	133007500	133008500	1.4090119222690731
chr12	133007600	133008600	1.1827169466937544
chr12	133007700	133008700	1.0529441121840022
chr12	133008800	133009800	0.8261664249740706
chr12	133008900	133009900	1.2458518999544184
chr12	133009000	133010000	1.4120296773081182
chr12	133009100	133010100	0.9817154819521076
chr12	133009200	133010200	1.0433040584343882
chr12	133009300	133010300	1.0129744284759181
chr12	133009400	133010400	0.22482991220806825
chr12	133009500	133010500	1.4172051902304093
chr12	133009600	133010600	1.7537966586834235
chr12	133009700	133010700	2.5145380770251204
chr12	133009800	133010800	2.266065834589188
chr12	133009900	133010900	2.056080196483644
chr12	133010000	133011000	1.3187821907597312
chr12	133010100	133011100	1.8811017278861084
chr12	133010200	133011200	1.4845833188758395
chr12	133010300	133011300	2.287206042848525
chr12	133010400	133011400	3.2556426149840845
chr12	133010500	133011500	3.3885180978700604
chr12	133010600	133011600	3.049579092620764
chr12	133010700	133011700	2.5798622615793962
chr12	133010800	133011800	2.91889141469832
chr12	133010900	133011900	2.6568467577535086
chr12	133011000	133012000	3.3190486525470013
chr12	133011100	133012100	2.650861801410291
chr12	133011200	133012200	3.2533306006090825
chr12	133011300	133012300	2.229727696499964
chr12	133011400	133012400	2.4269561080175177
chr12	133011500	133012500	2.3375569287916043
chr12	133012900	133013900	0.8046191202921273
chr12	133013000	133014000	1.394934434483901
chr12	133013100	133014100	1.6583416676921223
chr12	133013200	133014200	1.1867861765419097
chr12	133013300	133014300	0.8015653688042637
chr12	133013400	133014400	1.0754221638625223
chr12	133013500	133014500	1.3675914851491269
chr12	133016500	133017500	1.381929442324738
chr12	133016600	133017600	1.8689223079466173
chr12	133016700	133017700	1.6443430832174286
chr12	133016800	133017800	1.7187644623864948
chr12	133016900	133017900	1.42886011611761
chr12	133017000	133018000	1.8769103576237471
chr12	133017100	133018100	1.9619766493521291
chr12	133017200	133018200	2.6397920054798942
chr12	133017300	133018300	2.6854095233660527
chr12	133017400	133018400	3.0617786017468247
chr12	133017500	133018500	2.8316186502165306
chr12	133017600	133018600	2.843949533437632
chr12	133017700	133018700	2.685790786912941
chr12	133017800	133018800	3.048107511018598
chr12	133017900	133018900	2.9371657822519577
chr12	133018000	133019000	2.662839227536374
chr12	133018100	133019100	2.777320402052616
chr12	133018200	133019200	2.3971426164502403
chr12	133018300	133019300	2.3510635688933923
chr12	133018400	133019400	2.098867199873768
chr12	133018500	133019500	2.191668127470268
chr12	133018600	133019600	1.6546628604910578
chr12	133018700	133019700	1.892072692115136
chr12	133019400	133020400	2.677708701580444
chr12	133019500	133020500	2.6102454032277027
chr12	133019600	133020600	2.6330966003060388
chr12	133019700	133020700	2.406786979766116
chr12	133019800	133020800	2.540655054545588
chr12	133019900	133020900	1.7940035878651066
chr12	133020000	133021000	1.4178114775226025
chr12	133020100	133021100	1.6798832471474718
chr12	133021700	133022700	1.1452544500598492
chr12	133021800	133022800	0.9654896216866664
chr12	133021900	133022900	1.5969621420283455
chr12	133022000	133023000	1.9643438129985757
chr12	133022100	133023100	1.3810274076631524
chr12	133023900	133024900	-0.3648663726887576
chr12	133024000	133025000	0.015394403488136964
chr12	133024100	133025100	0.1274004226218157
chr12	133024200	133025200	0.41515841425409006
chr12	133024300	133025300	1.3226643695532077
chr12	133024400	133025400	1.8791584778975183
chr12	133024500	133025500	1.8657172094775711
chr12	133024600	133025600	2.3805188443846297
chr12	133024700	133025700	2.682469376558711
chr12	133024800	133025800	2.8509260044025724
chr12	133024900	133025900	3.1810419402092016
chr12	133025000	133026000	3.0515627538604604
chr12	133025100	133026100	1.9215277390699808
chr12	133025200	133026200	1.3166013955327829
chr12	133025300	133026300	0.12174158581019068
chr12	133025400	133026400	0.13877038034722747
chr12	133025500	133026500	0.02757452730011398
chr12	133027200	133028200	2.1829934990313293
chr12	133027300	133028300	2.3220419460273845
chr12	133027400	133028400	2.8977738335462826
chr12	133027500	133028500	3.543135888275055
chr12	133027600	133028600	3.964340382669248
chr12	133027700	133028700	3.5455526919488305
chr12	133029900	133030900	1.8998481851782287
chr12	133030000	133031000	1.406994670535016
chr12	133030100	133031100	1.4663177029893772
chr12	133030200	133031200	1.1828934397769069
chr12	133030300	133031300	1.6270798573619898
chr12	133030400	133031400	1.8478863017105032
chr12	133030500	133031500	1.9006303940384504
chr12	133030600	133031600	2.192675484196034
chr12	133031100	133032100	2.7861292436616307
chr12	133031200	133032200	2.7559883910559573
chr12	133031300	133032300	2.4003667089453096
chr12	133031400	133032400	2.4877001947789092
chr12	133031500	133032500	2.45413814957641
chr12	133031600	133032600	2.430729281847593
chr12	133031700	133032700	2.4167371101720683
chr12	133031800	133032800	1.93801165966748
chr12	133031900	133032900	1.9765384091358391
chr12	133032000	133033000	2.206436567297681
chr12	133032100	133033100	1.996217580483872
chr12	133032200	133033200	1.865535055664016
chr12	133032300	133033300	2.0520733203693107
chr12	133032400	133033400	1.8754639708447909
chr12	133032500	133033500	1.2940598321520471
chr12	133032600	133033600	1.1793330772002242
chr12	133032700	133033700	0.5550586216876112
chr12	133032800	133033800	1.0356004601480908
chr12	133034300	133035300	0.3039250247571464
chr12	133035400	133036400	2.2493414500514084
chr12	133035500	133036500	2.0819847496749118
chr12	133035600	133036600	1.8457218967817748
chr12	133035700	133036700	0.8571595558289263
chr12	133039200	133040200	-0.9392663872063324
chr12	133039300	133040300	-1.1367565090427545
chr12	133040500	133041500	-0.8599098756200457
chr12	133040600	133041600	-1.0983230761123195
chr12	133040700	133041700	-1.1749719468707345
chr12	133040800	133041800	-0.8303794326102724
chr12	133040900	133041900	-0.8974843166102691
chr12	133041000	133042000	-1.0954529435184064
chr12	133041100	133042100	-0.6134221779182671
chr12	133041200	133042200	-0.010450577829207795
chr12	133041300	133042300	-0.2538769973664105
chr12	133041400	133042400	-0.2757916409775765
chr12	133041500	133042500	-0.0991586398265459
chr12	133041600	133042600	0.03953326293674684
chr12	133041700	133042700	0.10275360517291522
chr12	133041800	133042800	0.4704415257310029
chr12	133041900	133042900	0.5514475242995661
chr12	133042000	133043000	0.15665904376912548
chr12	133042100	133043100	0.6135568414393507
chr12	133042200	133043200	-0.4009874749294223
chr12	133042300	133043300	-0.11761943456732585
chr12	133042400	133043400	0.3520343551830855
chr12	133042500	133043500	0.2815265493386105
chr12	133042600	133043600	0.096649055479179
chr12	133042700	133043700	0.5640977117437243
chr12	133042800	133043800	0.6186146406104477
chr12	133042900	133043900	0.7024410062803262
chr12	133043000	133044000	0.8273506108157348
chr12	133043100	133044100	0.12974612734623148
chr12	133044400	133045400	0.5381788027113951
chr12	133044800	133045800	1.655682148475477
chr12	133044900	133045900	1.7239834345990224
chr12	133045000	133046000	1.9725828586392573
chr12	133045100	133046100	2.2506843372796848
chr12	133045200	133046200	2.2352623899178403
chr12	133045300	133046300	2.238553557338743
chr12	133046600	133047600	2.4932528703591643
chr12	133046700	133047700	3.4867524436367883
chr12	133046800	133047800	3.790668152671172
chr12	133046900	133047900	3.3520207622094667
chr12	133047000	133048000	3.1546826547367792
chr12	133047100	133048100	3.568377356839733
chr12	133047200	133048200	3.611263684809745
chr12	133047300	133048300	2.7224971543994347
chr12	133047400	133048400	2.4047224035182198
chr12	133047500	133048500	2.38181084512256
chr12	133047600	133048600	1.5285835490970203
chr12	133047700	133048700	0.8526371228691122
chr12	133047800	133048800	0.22093544737493315
chr12	133047900	133048900	1.0161261107999886
chr12	133048000	133049000	0.4414290639657491
chr12	133048100	133049100	-0.20449783443141933
chr12	133048200	133049200	-0.3893956461660701
chr12	133048300	133049300	0.004789377029087514
chr12	133048400	133049400	-0.12532634998161166
chr12	133048500	133049500	-0.1694656711146065
chr12	133048600	133049600	0.2651728871365213
chr12	133048700	133049700	0.4567395752881145
chr12	133048800	133049800	0.9745503594505632
chr12	133048900	133049900	0.10995101211255046
chr12	133049000	133050000	0.512440945728749
chr12	133049100	133050100	0.6041330657711175
chr12	133049200	133050200	1.0982715838490469
chr12	133049300	133050300	1.4680295459033808
chr12	133049400	133050400	2.0289480489949514
chr12	133049500	133050500	1.9818049982637225
chr12	133049600	133050600	1.6904041271962411
chr12	133049700	133050700	1.4140388104643544
chr12	133049800	133050800	1.521226964066387
chr12	133049900	133050900	1.942135526203797
chr12	133050000	133051000	1.7855040141743572
chr12	133050100	133051100	1.9240443316784823
chr12	133050200	133051200	1.2335639703825798
chr12	133050300	133051300	0.6108303486696312
chr12	133050400	133051400	0.16690099232566502
chr12	133050500	133051500	0.3495953108708317
chr12	133050600	133051600	0.5562842985755853
chr12	133050700	133051700	0.3903033910201496
chr12	133050800	133051800	0.9733073254491332
chr12	133050900	133051900	0.7717743162046402
chr12	133051000	133052000	1.338284913426642
chr12	133051100	133052100	1.2768598110333038
chr12	133051200	133052200	1.3966561982176489
chr12	133051300	133052300	1.8638430513466868
chr12	133051400	133052400	1.9476775781805944
chr12	133051500	133052500	2.0154647581831258
chr12	133051600	133052600	1.789209708776196
chr12	133051700	133052700	1.9440680825640149
chr12	133051800	133052800	0.9823473377537072
chr12	133051900	133052900	0.8180594125422781
chr12	133052000	133053000	0.6019981448261316
chr12	133052100	133053100	0.7780159331414154
chr12	133052200	133053200	1.3846424068249197
chr12	133052300	133053300	1.8908598562077907
chr12	133052400	133053400	2.378951411722588
chr12	133052500	133053500	2.052067096522758
chr12	133052600	133053600	2.7673963421855143
chr12	133052700	133053700	2.349755429218067
chr12	133052800	133053800	2.0253374838701075
chr12	133052900	133053900	1.8321552720887984
chr12	133053000	133054000	1.9974036348482511
chr12	133053100	133054100	1.830649677845936
chr12	133053200	133054200	0.8342401728204151
chr12	133053300	133054300	0.6146164517828185
chr12	133053400	133054400	0.18154923939746145
chr12	133053500	133054500	0.5455805592147662
chr12	133053600	133054600	0.20327590208904409
chr12	133053700	133054700	0.050149130460677635
chr12	133053800	133054800	-0.08357892137499008
chr12	133053900	133054900	0.4324480398057158
chr12	133054000	133055000	0.4488348725718222
chr12	133054700	133055700	1.4590967765154803
chr12	133054800	133055800	1.764999984021695
chr12	133054900	133055900	1.6145928688263038
chr12	133055000	133056000	0.7719359395242861
chr12	133055100	133056100	-0.13833347989914882
chr12	133055200	133056200	-0.6089444809414483
chr12	133055300	133056300	-0.8607632328796828
chr12	133055400	133056400	-0.13757522765690378
chr12	133055500	133056500	-0.4928108874709926
chr12	133055600	133056600	0.21996295328646345
chr12	133055700	133056700	-0.19158213809421093
chr12	133055800	133056800	-0.07928919752460259
chr12	133055900	133056900	-0.40698444854288257
chr12	133056000	133057000	-0.07859116494198526
chr12	133056100	133057100	0.21878801063174025
chr12	133056200	133057200	0.5041939270113781
chr12	133056300	133057300	0.9122303357997984
chr12	133056400	133057400	0.4422818828628382
chr12	133056500	133057500	0.7418638976817216
chr12	133057500	133058500	1.913547040120084
chr12	133057600	133058600	1.7161967423280104
chr12	133057700	133058700	1.7397059623691118
chr12	133057800	133058800	2.135579484521904
chr12	133057900	133058900	2.3112823049787963
chr12	133058000	133059000	2.2031631933276903
chr12	133058100	133059100	2.5976781385446848
chr12	133058200	133059200	2.5250430168770253
chr12	133058300	133059300	2.376261630578198
chr12	133058400	133059400	1.665176620224613
chr12	133058500	133059500	1.691148693090075
chr12	133058600	133059600	2.0118399635934203
chr12	133058700	133059700	1.9776084122958737
chr12	133058800	133059800	1.600598468336414
chr12	133058900	133059900	0.5486862636119657
chr12	133059000	133060000	0.3148598489311436
chr12	133059100	133060100	0.4605555597027576
chr12	133059200	133060200	0.2552050885540097
chr12	133059300	133060300	0.1472545929129362
chr12	133059400	133060400	0.2630017344818416
chr12	133059500	133060500	-0.08973954443634204
chr12	133059600	133060600	-0.5348067901406892
chr12	133060700	133061700	0.016943316418549494
chr12	133060800	133061800	-0.5706752553406278
chr12	133060900	133061900	-0.05763069401480174
chr12	133061000	133062000	0.29263334907009464
chr12	133061100	133062100	0.3795495815140526
chr12	133061200	133062200	0.1832147837914236
chr12	133061300	133062300	0.20622483603169486
chr12	133061400	133062400	-0.18733505788599566
chr12	133061500	133062500	-0.0546263937960671
chr12	133061600	133062600	0.08667734253361685
chr12	133061700	133062700	0.5178596525154247
chr12	133061800	133062800	1.2937087190843175
chr12	133061900	133062900	0.8828685424513567
chr12	133064100	133065100	0.2599012692163987
chr12	133064200	133065200	0.26089736825555393
chr12	133064300	133065300	0.2326994908412914
chr12	133064400	133065400	0.11228736205008374
chr12	133064500	133065500	-0.05900347035553068
chr12	133064600	133065600	0.1626720870706324
chr12	133064700	133065700	-0.5274591869465585
chr12	133064800	133065800	-0.17910704222640025
chr12	133064900	133065900	-0.3118037177787702
chr12	133065000	133066000	0.13120268479881628
chr12	133065100	133066100	0.6441331085483112
chr12	133065200	133066200	0.28573228037521403
chr12	133065300	133066300	0.3287466108357845
chr12	133065400	133066400	0.6010198696969997
chr12	133065500	133066500	1.1312611755866038
chr12	133065600	133066600	1.041553651791524
chr12	133065700	133066700	1.7347511465400325
chr12	133065800	133066800	1.123789511927574
chr12	133066800	133067800	1.1114191414873285
chr12	133066900	133067900	1.4350709522327012
chr12	133067000	133068000	1.3744195240322339
chr12	133067100	133068100	1.4677816692897392
chr12	133067200	133068200	1.7844161368677256
chr12	133067300	133068300	1.7743817433227709
chr12	133067400	133068400	1.6990776902943754
chr12	133067500	133068500	1.5911247608481456
chr12	133067600	133068600	1.7894089547179195
chr12	133067700	133068700	1.2599396866370824
chr12	133067800	133068800	1.3859392353790794
chr12	133067900	133068900	1.0770118916624636
chr12	133068000	133069000	0.8026135860634315
chr12	133068100	133069100	1.0254026274958865
chr12	133068200	133069200	1.0366849493597423
chr12	133068300	133069300	0.7854140179954743
chr12	133068400	133069400	0.5608048862923961
chr12	133068500	133069500	0.4525634732678255
chr12	133068600	133069600	0.4689650640281657
chr12	133068700	133069700	0.09046251867030099
chr12	133068800	133069800	0.2976523325344661
chr12	133068900	133069900	0.005690598794903707
chr12	133069000	133070000	0.041037449246597864
chr12	133069100	133070100	-0.19390438014773675
chr12	133069200	133070200	-0.09602221055629452
chr12	133069300	133070300	-0.20614489489786092
chr12	133069400	133070400	0.011650732606227369
chr12	133069500	133070500	0.25722686790342303
chr12	133069600	133070600	0.3945732398737765
chr12	133069700	133070700	1.1743911314652515
chr12	133069800	133070800	0.9561899262993404
chr12	133069900	133070900	1.4116333010437938
chr12	133070000	133071000	2.041459023156148
chr12	133070100	133071100	1.991842917220912
chr12	133070200	133071200	1.7925866141165359
chr12	133070300	133071300	2.4084876528636543
chr12	133070400	133071400	2.146894032448095
chr12	133070500	133071500	2.5409947868658107
chr12	133070600	133071600	2.2842371727953057
chr12	133070700	133071700	2.965361399135581
chr12	133070800	133071800	2.7186191379224134
chr12	133070900	133071900	2.26954345856472
chr12	133071000	133072000	2.4180450954630683
chr12	133071100	133072100	2.6039788596163547
chr12	133071200	133072200	2.2409192875539103
chr12	133071300	133072300	1.6195924381608402
chr12	133071400	133072400	0.8673972178242463
chr12	133071500	133072500	0.2789980527916845
chr12	133071600	133072600	0.1308061183393043
chr12	133071700	133072700	-0.8822596973648541
chr12	133071800	133072800	-0.9090560406857916
chr12	133071900	133072900	-0.15163038533192175
chr12	133072000	133073000	-0.8551914902554335
chr12	133072100	133073100	-1.1690510827422298
chr12	133072200	133073200	-0.2209704219057429
chr12	133072300	133073300	0.13216167529162454
chr12	133072400	133073400	1.1024765614816947
chr12	133072500	133073500	1.3042165231612937
chr12	133072600	133073600	1.7085601945265163
chr12	133072700	133073700	2.3227979573640334
chr12	133072800	133073800	2.3849852091595083
chr12	133072900	133073900	2.306887513600744
chr12	133073000	133074000	3.0005343897431174
chr12	133073100	133074100	3.046190613429834
chr12	133073200	133074200	2.6917943302195337
chr12	133073300	133074300	2.7512209890972263
chr12	133073400	133074400	2.8601354824017737
chr12	133073500	133074500	2.989992852260793
chr12	133073600	133074600	2.1672942019912442
chr12	133073700	133074700	2.0012004886738386
chr12	133073800	133074800	2.0642127037708917
chr12	133073900	133074900	1.9835308535898648
chr12	133074000	133075000	1.6979800743180604
chr12	133074100	133075100	1.8470378022860263
chr12	133074200	133075200	1.9398641848642584
chr12	133074300	133075300	2.2795320689702403
chr12	133074400	133075400	2.3158883908481385
chr12	133074500	133075500	1.7109408140082194
chr12	133074600	133075600	2.5688259936965285
chr12	133074700	133075700	2.197376136986745
chr12	133074800	133075800	2.077979945146742
chr12	133074900	133075900	1.7092735361365483
chr12	133075000	133076000	1.6180555263515355
chr12	133075100	133076100	1.7900554344484687
chr12	133075200	133076200	1.1657842282963868
chr12	133075800	133076800	2.701357012037812
chr12	133075900	133076900	2.2761251834844884
chr12	133076000	133077000	2.1578736687474827
chr12	133076100	133077100	2.2980792985743044
chr12	133076200	133077200	2.771124102362585
chr12	133076300	133077300	2.4420671499559723
chr12	133076400	133077400	2.8464293417182405
chr12	133076500	133077500	3.3785297743122458
chr12	133076700	133077700	2.3445690538688635
chr12	133076800	133077800	1.9280256739237112
chr12	133076900	133077900	2.486360810985203
chr12	133077000	133078000	2.5550107791747814
chr12	133077100	133078100	2.2817855894109256
chr12	133077200	133078200	1.7728893641136028
chr12	133077300	133078300	2.2416313403958283
chr12	133077400	133078400	1.6859503091042778
chr12	133077500	133078500	1.3946111026383183
chr12	133077600	133078600	1.5363706507104002
chr12	133077700	133078700	2.656655643154399
chr12	133078000	133079000	1.298248480217901
chr12	133078100	133079100	1.8854871846910444
chr12	133078700	133079700	1.4692354958377989
chr12	133078800	133079800	1.3753163325805775
chr12	133078900	133079900	0.8943359697232528
chr12	133079000	133080000	1.117943258065352
chr12	133079100	133080100	0.7181847024566356
chr12	133079200	133080200	0.7114754758845044
chr12	133079300	133080300	1.4483870912635726
chr12	133082000	133083000	0.25386923029808056
chr12	133082100	133083100	0.2428572657557923
chr12	133082200	133083200	0.7320533446847167
chr12	133082300	133083300	0.323050497982535
chr12	133082400	133083400	0.796659384260058
chr12	133082500	133083500	1.5359534355062625
chr12	133082600	133083600	1.5431285671496358
chr12	133082700	133083700	1.8297261698462388
chr12	133082800	133083800	2.760835536003416
chr12	133082900	133083900	3.4105862426318243
chr12	133083000	133084000	3.761370152047062
chr12	133083100	133084100	3.5102159215016253
chr12	133083200	133084200	3.0215278200570888
chr12	133083300	133084300	3.450358321794903
chr12	133083400	133084400	3.0594581754485106
chr12	133083500	133084500	2.345104776832464
chr12	133083600	133084600	2.297575112949972
chr12	133083700	133084700	1.968718619770471
chr12	133083800	133084800	0.6975728117608262
chr12	133084400	133085400	0.5945160339718969
chr12	133084500	133085500	1.538763858761658
chr12	133084600	133085600	1.5165849371637186
chr12	133084700	133085700	1.4960371745697003
chr12	133084800	133085800	1.3933051951206292
chr12	133084900	133085900	1.3075401889823863
chr12	133085000	133086000	1.2870514362805234
chr12	133085100	133086100	1.7264755828673954
chr12	133085900	133086900	-0.261899050154811
chr12	133086000	133087000	-1.1081350054461798
chr12	133086100	133087100	-0.2497073786552744
chr12	133087200	133088200	1.7088729504242968
chr12	133087300	133088300	1.2119895151834483
chr12	133087400	133088400	0.5616979282047114
chr12	133087500	133088500	-0.04976774656138585
chr12	133087600	133088600	0.3860694989599159
chr12	133087700	133088700	0.020849394898143053
chr12	133087800	133088800	0.188509480353506
chr12	133087900	133088900	-0.1293781913316718
chr12	133088000	133089000	0.19059242211111083
chr12	133088100	133089100	0.14579327234903
chr12	133088200	133089200	-0.17360798105683162
chr12	133088300	133089300	-0.4641970467620088
chr12	133088400	133089400	-0.25943014590516195
chr12	133088500	133089500	0.5509568180143921
chr12	133088600	133089600	0.6109497082184002
chr12	133088700	133089700	0.9095657952037788
chr12	133088800	133089800	0.610235321413153
chr12	133088900	133089900	0.2160839522848502
chr12	133089100	133090100	-0.3724858641306957
chr12	133089300	133090300	0.7597713289813719
chr12	133089400	133090400	0.6783538062042026
chr12	133089500	133090500	0.5353071796753277
chr12	133089600	133090600	-0.17356537547169507
chr12	133090900	133091900	-2.6533534955688856
chr12	133091000	133092000	-2.142036275165956
chr12	133091100	133092100	-2.3239258675771888
chr12	133091200	133092200	-1.0472847323463723
chr12	133091300	133092300	-0.32097440698880425
chr12	133091400	133092400	-0.018492900786777657
chr12	133091500	133092500	1.0782071842253758
chr12	133091600	133092600	1.3681538581025328
chr12	133091700	133092700	1.9952778990238809
chr12	133091800	133092800	2.3834766156757348
chr12	133091900	133092900	2.6981704297329387
chr12	133092000	133093000	2.5928127473336606
chr12	133092100	133093100	3.423621176527775
chr12	133092200	133093200	2.528393527064873
chr12	133092300	133093300	1.940916559885144
chr12	133092400	133093400	2.3673251734947764
chr12	133092500	133093500	2.2126181166319654
chr12	133092600	133093600	2.11333242238755
chr12	133092700	133093700	2.17893348023737
chr12	133092800	133093800	2.66116134344336
chr12	133092900	133093900	2.8892118414540704
chr12	133093000	133094000	2.804619922543623
chr12	133093100	133094100	2.676830753303164
chr12	133093200	133094200	2.723284488629797
chr12	133093300	133094300	3.2100732276274138
chr12	133093400	133094400	3.5497443663845587
chr12	133093500	133094500	3.384304549748689
chr12	133093600	133094600	2.9691188889621425
chr12	133093700	133094700	2.9416692956109687
chr12	133093800	133094800	2.561834767506762
chr12	133093900	133094900	2.9702300040203418
chr12	133094000	133095000	3.0993612382545503
chr12	133094100	133095100	3.0783362628995605
chr12	133094200	133095200	3.0404891956431497
chr12	133094300	133095300	2.7061263579537838
chr12	133094400	133095400	1.6980593406703874
chr12	133094500	133095500	0.5722251588390994
chr12	133094600	133095600	0.7874501842376106
chr12	133094700	133095700	0.3024442540269657
chr12	133094800	133095800	0.005128560891919553
chr12	133094900	133095900	-0.6738448413242982
chr12	133095000	133096000	-2.912557773065996
chr12	133095700	133096700	-9.574474166795463
chr12	133095800	133096800	-8.978762488392741
chr12	133095900	133096900	-8.44417681556904
chr12	133096000	133097000	-7.114883363760311
chr12	133096100	133097100	-3.1913010126670494
chr12	133096200	133097200	-1.4559774046241767
chr12	133096300	133097300	0.036571073366106384
chr12	133096400	133097400	0.18136012974669471
chr12	133096500	133097500	0.3781830249304233
chr12	133096600	133097600	0.2557323211590927
chr12	133096700	133097700	0.3731251821126316
chr12	133096800	133097800	0.4252806845010059
chr12	133096900	133097900	0.6074963334939815
chr12	133097000	133098000	0.9792237422855707
chr12	133097100	133098100	1.3032037838072208
chr12	133097200	133098200	1.3175365376554231
chr12	133097300	133098300	0.9327366384751083
chr12	133097700	133098700	1.3838323706675006
chr12	133098800	133099800	1.5501866946157885
chr12	133098900	133099900	0.9939825330431514
chr12	133099000	133100000	-0.0370403738985559
chr12	133099100	133100100	-0.30497176693269723
chr12	133100200	133101200	2.0067225680944474
chr12	133100300	133101300	1.9335873380705937
chr12	133100400	133101400	1.695558375923606
chr12	133100500	133101500	1.5901623151300202
chr12	133100600	133101600	1.5001964240085812
chr12	133100700	133101700	0.9237842324304448
chr12	133100800	133101800	1.4033121644857445
chr12	133100900	133101900	1.068571375150606
chr12	133101000	133102000	1.04332033137533
chr12	133101100	133102100	0.6824102297484573
chr12	133101200	133102200	-0.27388827460930537
chr12	133101300	133102300	-0.06513829438101511
chr12	133101400	133102400	0.3156038541957242
chr12	133101500	133102500	0.8299238263649219
chr12	133101600	133102600	0.748736563525213
chr12	133101700	133102700	1.8852108598178008
chr12	133101800	133102800	1.7082842741470294
chr12	133101900	133102900	0.7326493509261136
chr12	133102000	133103000	0.950648616379342
chr12	133102100	133103100	0.7562949348767103
chr12	133102200	133103200	1.5953979533927878
chr12	133102300	133103300	1.3812357304699645
chr12	133102400	133103400	1.0555103118351288
chr12	133102500	133103500	0.35207002396810605
chr12	133102600	133103600	0.3554532112583154
chr12	133102700	133103700	-0.0921643584725758
chr12	133102800	133103800	-0.11908743800846235
chr12	133102900	133103900	0.7588900697517731
chr12	133103000	133104000	0.23865947687775355
chr12	133103100	133104100	-0.05791526273399085
chr12	133103200	133104200	-0.6764571540633124
chr12	133103300	133104300	-0.8763756000090965
chr12	133103500	133104500	-0.31734692285066296
chr12	133103600	133104600	-1.8681325185596265
chr12	133103700	133104700	-2.4009924423131297
chr12	133103800	133104800	-2.0534972278594075
chr12	133103900	133104900	-2.395651900786657
chr12	133104000	133105000	-1.6985118066272737
chr12	133104100	133105100	-0.9569375885610948
chr12	133104200	133105200	-0.4278933603132615
chr12	133104300	133105300	-0.3296188364858866
chr12	133104400	133105400	-0.18114014475243312
chr12	133104500	133105500	-0.08789162803192292
chr12	133104600	133105600	1.5988316853384137
chr12	133104700	133105700	1.810465538520456
chr12	133104800	133105800	1.4916609152047802
chr12	133104900	133105900	2.2119483746016937
chr12	133105000	133106000	2.369908878641844
chr12	133105100	133106100	2.119405090089252
chr12	133105200	133106200	2.2268361775988654
chr12	133105300	133106300	2.755436582999274
chr12	133105400	133106400	2.3903038594515658
chr12	133105500	133106500	2.767780561616418
chr12	133105600	133106600	2.3520805754993344
chr12	133105700	133106700	2.303335611701071
chr12	133105800	133106800	2.159749354796796
chr12	133105900	133106900	1.5373612692131535
chr12	133106000	133107000	1.1612351216451644
chr12	133106100	133107100	1.471878298340229
chr12	133106200	133107200	1.1689896705133092
chr12	133106300	133107300	0.6051917927452203
chr12	133107100	133108100	0.35377419530916937
chr12	133107200	133108200	0.7637412761366925
chr12	133107300	133108300	0.6385063036527066
chr12	133107400	133108400	1.1265360031304563
chr12	133107500	133108500	1.1898865121273272
chr12	133107600	133108600	1.3741070005887654
chr12	133107700	133108700	0.7738682583476407
chr12	133107800	133108800	0.335183420364782
chr12	133107900	133108900	-0.1457052553178669
chr12	133108000	133109000	0.16744528805463454
chr12	133108100	133109100	0.4532171250637817
chr12	133108200	133109200	0.6217341530257904
chr12	133108300	133109300	0.9807013429700132
chr12	133108400	133109400	0.66454872463675
chr12	133108500	133109500	1.2771589083775845
chr12	133108600	133109600	1.3984545416545502
chr12	133108700	133109700	1.987744859398645
chr12	133108800	133109800	1.5878421229428743
chr12	133108900	133109900	1.5631522694103537
chr12	133109000	133110000	1.8903112529725714
chr12	133109100	133110100	2.7412158602812795
chr12	133109200	133110200	2.4255099551377053
chr12	133109300	133110300	2.2157616942292475
chr12	133109400	133110400	2.1828945367753456
chr12	133109500	133110500	1.4239561190669705
chr12	133109600	133110600	0.9478799597532036
chr12	133109700	133110700	0.932960365860942
chr12	133111700	133112700	2.209391952023077
chr12	133111800	133112800	1.636155007498672
chr12	133111900	133112900	1.3285691585123691
chr12	133112000	133113000	1.6763093048413158
chr12	133112100	133113100	1.5536345652045225
chr12	133112200	133113200	2.0861898007979707
chr12	133112300	133113300	2.2063177488024937
chr12	133112400	133113400	1.828493008829016
chr12	133112500	133113500	1.5200314910899932
chr12	133112600	133113600	1.8302659234633187
chr12	133112700	133113700	1.2440154271569617
chr12	133112800	133113800	2.236096318075595
chr12	133112900	133113900	2.3262129632127504
chr12	133113000	133114000	1.9301122229709393
chr12	133113100	133114100	2.1552207687026548
chr12	133113200	133114200	2.0196168642172414
chr12	133113300	133114300	2.2229181267912472
chr12	133113400	133114400	2.6934570695580486
chr12	133113500	133114500	2.5632044393503906
chr12	133113600	133114600	2.065776025054133
chr12	133113700	133114700	2.1672531805074184
chr12	133113800	133114800	2.05440667499663
chr12	133113900	133114900	2.214011483946236
chr12	133114000	133115000	1.7846538858882122
chr12	133114100	133115100	1.2397613726929582
chr12	133114200	133115200	1.3471600692420769
chr12	133114300	133115300	1.0893839309911844
chr12	133115500	133116500	2.3632339653136967
chr12	133115600	133116600	1.9367694471504668
chr12	133115700	133116700	1.9261889826136904
chr12	133115800	133116800	1.5427305048557574
chr12	133115900	133116900	2.353785051210064
chr12	133116000	133117000	2.4533170259837602
chr12	133116100	133117100	2.425069094033213
chr12	133116200	133117200	1.4962577463790916
chr12	133116300	133117300	1.8545667954608056
chr12	133116400	133117400	2.316879170302219
chr12	133116500	133117500	1.8884548724664083
chr12	133116600	133117600	2.0841001167497377
chr12	133116700	133117700	1.9483804491278816
chr12	133116800	133117800	2.2403082874684968
chr12	133116900	133117900	1.187963540018085
chr12	133118000	133119000	1.250295024707314
chr12	133118100	133119100	1.3951348648959796
chr12	133118200	133119200	1.95551226988426
chr12	133118300	133119300	2.188685049307874
chr12	133118400	133119400	2.7289920869530446
chr12	133118500	133119500	2.8832905503595456
chr12	133118600	133119600	2.8428213533593225
chr12	133118700	133119700	2.8772220633681838
chr12	133118800	133119800	1.9041265294552296
chr12	133118900	133119900	1.9789196790450887
chr12	133120700	133121700	1.9851298772795671
chr12	133120800	133121800	2.9140840530106233
chr12	133120900	133121900	2.295245263046957
chr12	133121000	133122000	2.09317351324994
chr12	133121100	133122100	2.266274822963294
chr12	133121200	133122200	2.997521369023098
chr12	133121300	133122300	3.4498347300493584
chr12	133121400	133122400	3.2912538901332336
chr12	133121500	133122500	3.0583542687091816
chr12	133121600	133122600	2.3395952861273446
chr12	133121700	133122700	2.1582831040874826
chr12	133121800	133122800	1.8839060838479744
chr12	133121900	133122900	2.1013706335522637
chr12	133122000	133123000	2.724498338920873
chr12	133122100	133123100	2.6003296695472167
chr12	133122200	133123200	2.1486500483958424
chr12	133122300	133123300	2.2401815600764428
chr12	133122400	133123400	2.2862803682260058
chr12	133122500	133123500	2.7500024851088978
chr12	133122600	133123600	3.1208799463767973
chr12	133122700	133123700	3.33286346904937
chr12	133122800	133123800	3.0043566802136974
chr12	133122900	133123900	3.1403851576549124
chr12	133123000	133124000	2.600387255997922
chr12	133123100	133124100	2.462526820277393
chr12	133123200	133124200	2.056838827797231
chr12	133123300	133124300	1.230006895350738
chr12	133124600	133125600	0.40056697253501977
chr12	133124700	133125700	0.3768839499466944
chr12	133124800	133125800	0.8459598794385321
chr12	133124900	133125900	1.075805311545036
chr12	133125000	133126000	1.267030081801962
chr12	133125100	133126100	1.2396056576872214
chr12	133125200	133126200	1.3863164831253314
chr12	133125300	133126300	1.5821395221292094
chr12	133125400	133126400	1.5327145761351368
chr12	133129400	133130400	0.7835196178002781
chr12	133129500	133130500	1.1373156151243304
chr12	133130700	133131700	2.178501532220789
chr12	133130800	133131800	1.7306038684027385
chr12	133130900	133131900	1.6312794744472296
chr12	133131000	133132000	1.3789782163561366
chr12	133131100	133132100	1.3599456643883079
chr12	133131200	133132200	1.3586898098954734
chr12	133131300	133132300	1.5087265540048644
chr12	133132300	133133300	0.5139991996920088
chr12	133132400	133133400	0.7263291522029441
chr12	133132500	133133500	-0.0973181488164171
chr12	133132600	133133600	0.005778580434559792
chr12	133132700	133133700	0.21107825442318184
chr12	133132800	133133800	0.7648300298777044
chr12	133132900	133133900	0.5344079940252515
chr12	133133000	133134000	0.5900115876422001
chr12	133133100	133134100	0.7357964642759814
chr12	133134200	133135200	3.092874668005248
chr12	133134300	133135300	2.6316116380068206
chr12	133134400	133135400	2.3794520517327067
chr12	133134500	133135500	2.5301544806799656
chr12	133134600	133135600	2.220276673230343
chr12	133134700	133135700	2.072875170925636
chr12	133134800	133135800	1.8834807882743367
chr12	133134900	133135900	1.1754527276030864
chr12	133135000	133136000	0.8768620003702606
chr12	133135100	133136100	0.44433184383085217
chr12	133135200	133136200	-0.02801254410163662
chr12	133135300	133136300	0.06517085375135802
chr12	133135400	133136400	0.05607241754921692
chr12	133135500	133136500	-0.5757940769234571
chr12	133135600	133136600	-0.5823892507230924
chr12	133135700	133136700	-0.285665111623119
chr12	133135800	133136800	-0.7315619118920093
chr12	133135900	133136900	-0.16045135685372058
chr12	133136000	133137000	0.5158004316509003
chr12	133136100	133137100	0.5133446871846348
chr12	133136200	133137200	1.2869974514465383
chr12	133136300	133137300	1.277788436583208
chr12	133136400	133137400	1.2059921057099363
chr12	133136500	133137500	1.7231475697905851
chr12	133136600	133137600	2.170823934253076
chr12	133136700	133137700	1.6679383305657416
chr12	133136800	133137800	1.7942137159671565
chr12	133136900	133137900	1.5541967815009383
chr12	133137000	133138000	0.9450126441697828
chr12	133137100	133138100	0.4435599567813233
chr12	133137200	133138200	-0.08803013324015964
chr12	133137300	133138300	-0.00732377700578743
chr12	133137400	133138400	0.5295504455084745
chr12	133137500	133138500	0.6700101777644255
chr12	133137600	133138600	0.4553791533785012
chr12	133137700	133138700	0.4861577103231189
chr12	133137800	133138800	0.8396297176288127
chr12	133137900	133138900	1.0722885330843204
chr12	133138000	133139000	1.1094706258141316
chr12	133138100	133139100	1.8779055826876925
chr12	133138200	133139200	2.135659836978616
chr12	133138300	133139300	2.31450729472688
chr12	133138400	133139400	1.7406669626100126
chr12	133138500	133139500	1.8076878361407656
chr12	133138600	133139600	1.5110852424327132
chr12	133138700	133139700	1.5604613599381456
chr12	133138800	133139800	1.4829337589030511
chr12	133138900	133139900	1.3578012016935939
chr12	133139000	133140000	1.447478846297976
chr12	133139100	133140100	1.0492251234044587
chr12	133139200	133140200	0.8978920176107431
chr12	133140300	133141300	0.8275556050818136
chr12	133140400	133141400	0.7315226203595883
chr12	133140500	133141500	1.0185263938205575
chr12	133140600	133141600	0.8574056744428052
chr12	133140700	133141700	0.9364313964633174
chr12	133140800	133141800	1.2002090938653578
chr12	133140900	133141900	2.1431174050311013
chr12	133141000	133142000	1.548530602142589
chr12	133141100	133142100	1.4170076355828305
chr12	133141200	133142200	1.6742065425808668
chr12	133141300	133142300	1.9039938614878813
chr12	133141400	133142400	1.8577507881625115
chr12	133142500	133143500	0.27474792338389903
chr12	133143600	133144600	1.4705689070205399
chr12	133143700	133144700	2.0573636234203305
chr12	133143800	133144800	1.8550244000706244
chr12	133143900	133144900	1.098121498836078
chr12	133144000	133145000	1.3755495189218196
chr12	133144100	133145100	1.900221131985201
chr12	133144200	133145200	2.1720383079276577
chr12	133144300	133145300	1.7308287275239669
chr12	133144400	133145400	1.8179643889437755
chr12	133144500	133145500	1.6419582422454229
chr12	133144600	133145600	1.3427274381510046
chr12	133144700	133145700	0.9065467329253206
chr12	133145900	133146900	1.1265159044890738
chr12	133146000	133147000	1.0611446908256144
chr12	133146100	133147100	0.932871116108708
chr12	133146200	133147200	0.13628553113016398
chr12	133146300	133147300	-0.09186202056026126
chr12	133146400	133147400	-0.7485785005699207
chr12	133146500	133147500	-0.23317023868289216
chr12	133146600	133147600	-0.8462390412490927
chr12	133147700	133148700	1.6458336324180975
chr12	133149500	133150500	-0.23384620579311555
chr12	133149700	133150700	-0.42662646108714497
chr12	133149800	133150800	0.13623915264018954
chr12	133149900	133150900	0.7787558848462662
chr12	133150000	133151000	1.7451510505529666
chr12	133150100	133151100	2.330749998783497
chr12	133150200	133151200	1.743035587772848
chr12	133150300	133151300	1.4523354332343723
chr12	133150400	133151400	1.621104189654779
chr12	133150500	133151500	1.950989430200678
chr12	133150600	133151600	2.9873336741243506
chr12	133150700	133151700	2.485031303610922
chr12	133150800	133151800	2.068995472610002
chr12	133150900	133151900	2.4004152859495442
chr12	133151000	133152000	2.274018011074085
chr12	133151100	133152100	1.1647592103147235
chr12	133151200	133152200	2.2253089021006303
chr12	133151300	133152300	2.721526520204498
chr12	133151400	133152400	2.6968092083193187
chr12	133151500	133152500	2.6080819693485187
chr12	133151600	133152600	1.8887773208293648
chr12	133151700	133152700	2.7632707949763624
chr12	133151800	133152800	2.3084426515865792
chr12	133151900	133152900	1.7343763216889632
chr12	133152000	133153000	1.361770521222794
chr12	133152100	133153100	1.8625332140528457
chr12	133152200	133153200	1.5123804164297912
chr12	133152300	133153300	1.6819179176850665
chr12	133152400	133153400	2.1204318806020592
chr12	133152500	133153500	1.6868008604583624
chr12	133152600	133153600	1.4862726088524008
chr12	133152700	133153700	1.4452092960481029
chr12	133152800	133153800	2.067928547029959
chr12	133152900	133153900	2.5527260288358344
chr12	133153000	133154000	2.833057819977024
chr12	133153100	133154100	3.0678833151852496
chr12	133153200	133154200	2.515079986504692
chr12	133153300	133154300	2.254969088803851
chr12	133153400	133154400	2.0788737353714932
chr12	133153500	133154500	2.1586168376119392
chr12	133153600	133154600	2.404234623341205
chr12	133153700	133154700	2.31014226152404
chr12	133153800	133154800	2.4511915306397984
chr12	133153900	133154900	2.1188387208472226
chr12	133154000	133155000	2.5943448392058253
chr12	133154200	133155200	3.278856290194128
chr12	133154300	133155300	2.9368156561573118
chr12	133154400	133155400	2.421556028877551
chr12	133154500	133155500	2.4772132053092477
chr12	133154600	133155600	1.977412762065724
chr12	133154700	133155700	1.9003980241930352
chr12	133154800	133155800	2.067538450768068
chr12	133154900	133155900	2.300754205874913
chr12	133155000	133156000	2.0071780663887546
chr12	133155100	133156100	1.7041029179676963
chr12	133155200	133156200	1.9675709170066007
chr12	133155300	133156300	2.3679467183492617
chr12	133155400	133156400	2.7929775072137533
chr12	133155500	133156500	3.3682513960395624
chr12	133155600	133156600	3.9369975555009846
chr12	133155700	133156700	3.8437500977081367
chr12	133155800	133156800	3.588249318368707
chr12	133155900	133156900	3.1648706850415027
chr12	133156000	133157000	3.241338033903133
chr12	133156100	133157100	3.5129872035601437
chr12	133156200	133157200	2.8633950445287812
chr12	133156300	133157300	3.0370070872830204
chr12	133156400	133157400	2.6933855331456087
chr12	133156500	133157500	1.4283490048001015
chr12	133156600	133157600	1.6036154964523617
chr12	133156700	133157700	0.9792075638422162
chr12	133156800	133157800	0.7509779518338873
chr12	133156900	133157900	0.9568078276714184
chr12	133157000	133158000	1.0832261234123555
chr12	133157100	133158100	0.95497696061494
chr12	133157200	133158200	1.4065904325114649
chr12	133157300	133158300	0.8534947416041648
chr12	133157400	133158400	0.5078198212179709
chr12	133157500	133158500	1.5826950139762967
chr12	133157600	133158600	1.2936197636714204
chr12	133157700	133158700	1.819373052440828
chr12	133157800	133158800	1.835633626542384
chr12	133157900	133158900	1.7334644141814497
chr12	133158000	133159000	1.6364616600415482
chr12	133158100	133159100	1.4930469434978626
chr12	133158200	133159200	1.4709291229091508
chr12	133158300	133159300	1.610090797951201
chr12	133158400	133159400	2.02861613058598
chr12	133158500	133159500	1.7422004347092688
chr12	133158600	133159600	1.251997859511434
chr12	133158700	133159700	1.1924279053187856
chr12	133158800	133159800	1.5928794675992657
chr12	133158900	133159900	1.39748729566052
chr12	133159000	133160000	1.3989247568087275
chr12	133159100	133160100	1.71094672383149
chr12	133159200	133160200	1.8674303446781888
chr12	133159300	133160300	1.9911833003266173
chr12	133159400	133160400	1.8716179510125224
chr12	133159500	133160500	1.6933883462177337
chr12	133159600	133160600	2.3460762040247847
chr12	133159700	133160700	2.722862475367245
chr12	133159800	133160800	1.9140220215136703
chr12	133159900	133160900	2.443542432343228
chr12	133160000	133161000	2.568544866760762
chr12	133160100	133161100	2.627894669698127
chr12	133160200	133161200	2.156992116022816
chr12	133160300	133161300	1.8855440642458656
chr12	133160400	133161400	2.0027188480118148
chr12	133160500	133161500	1.7608381562691229
chr12	133160600	133161600	1.6256887995976508
chr12	133160700	133161700	1.4554510518939618
chr12	133160800	133161800	1.8920000971334368
chr12	133160900	133161900	1.6881575575474923
chr12	133161000	133162000	1.509118646584548
chr12	133161100	133162100	0.9463219197147812
chr12	133161200	133162200	0.5196924355889364
chr12	133161300	133162300	0.8320230600498956
chr12	133161400	133162400	1.0860022423089613
chr12	133161500	133162500	2.2170188458514057
chr12	133161600	133162600	2.8219738494552646
chr12	133161700	133162700	3.0516832749814804
chr12	133161800	133162800	3.2524291270219665
chr12	133161900	133162900	3.2586904358081967
chr12	133162000	133163000	2.7698105241151683
chr12	133162100	133163100	3.428738298425355
chr12	133162200	133163200	3.3966619735112555
chr12	133162300	133163300	2.9535613172179853
chr12	133162400	133163400	3.0982041583246374
chr12	133162500	133163500	2.0557020766437204
chr12	133162600	133163600	1.195591641057802
chr12	133162700	133163700	1.062040473535589
chr12	133162800	133163800	0.3000570302197434
chr12	133162900	133163900	0.483536125928209
chr12	133163000	133164000	1.2121119180324074
chr12	133163100	133164100	0.4239936316557578
chr12	133163200	133164200	0.6005170702833973
chr12	133163300	133164300	0.7949935417327929
chr12	133163400	133164400	0.4471742010944239
chr12	133163500	133164500	1.4408544755334387
chr12	133163600	133164600	1.3522966362326998
chr12	133163700	133164700	1.6487010065062777
chr12	133163800	133164800	2.1919200043695675
chr12	133163900	133164900	2.0295862893445533
chr12	133164000	133165000	1.4646849596352198
chr12	133164100	133165100	2.1088458134275783
chr12	133164200	133165200	2.70211701155023
chr12	133164300	133165300	2.6859595566049697
chr12	133164400	133165400	2.8542316583225342
chr12	133164500	133165500	2.0002232502355817
chr12	133164600	133165600	2.495427983723831
chr12	133164700	133165700	2.276177790581131
chr12	133164800	133165800	2.016252049303194
chr12	133164900	133165900	1.9542634081274448
chr12	133165000	133166000	2.177475731988744
chr12	133165100	133166100	2.3108061066762886
chr12	133165200	133166200	1.8209721172881468
chr12	133165300	133166300	2.4066904593796097
chr12	133165400	133166400	2.0977650866311133
chr12	133165500	133166500	2.246208051257994
chr12	133165600	133166600	1.8598261636106848
chr12	133165700	133166700	1.6798641902386038
chr12	133165800	133166800	1.7439635307975587
chr12	133165900	133166900	1.6169329465913032
chr12	133166000	133167000	1.51677427391665
chr12	133166100	133167100	0.9291860580951836
chr12	133168300	133169300	1.763409280802703
chr12	133168400	133169400	2.110437900596744
chr12	133168500	133169500	2.51406836184604
chr12	133168600	133169600	3.0325241004045482
chr12	133168700	133169700	3.6256605611404575
chr12	133168800	133169800	3.5508914133021423
chr12	133168900	133169900	3.1635684830325137
chr12	133169000	133170000	2.731712838964256
chr12	133169100	133170100	2.5557713088289997
chr12	133170200	133171200	1.924946452884956
chr12	133170300	133171300	2.421869789785394
chr12	133170400	133171400	2.4791227545744396
chr12	133170500	133171500	3.1598075218801065
chr12	133170600	133171600	2.9229198750271626
chr12	133170700	133171700	3.0519711402979035
chr12	133170800	133171800	3.0998550366324533
chr12	133170900	133171900	3.045894942588037
chr12	133171000	133172000	2.147960864274651
chr12	133171900	133172900	4.124818366241869
chr12	133172000	133173000	4.265554909822897
chr12	133172100	133173100	4.473173080944668
chr12	133172200	133173200	4.934035779333109
chr12	133172300	133173300	5.004131920231217
chr12	133172400	133173400	5.1840369508681725
chr12	133172500	133173500	4.857642507564973
chr12	133172600	133173600	5.041275072029936
chr12	133172700	133173700	4.623318252345674
chr12	133172800	133173800	4.7993551078629295
chr12	133172900	133173900	4.0797015226088735
chr12	133173000	133174000	4.270789985330958
chr12	133173100	133174100	4.477110911201718
chr12	133173200	133174200	4.37613674423446
chr12	133173300	133174300	4.389893958272118
chr12	133173400	133174400	4.185888659394778
chr12	133173500	133174500	3.996207131631043
chr12	133173600	133174600	3.7076805946525138
chr12	133173700	133174700	3.4149789634543315
chr12	133173800	133174800	2.7881823391707106
chr12	133173900	133174900	3.2791574161475787
chr12	133174000	133175000	2.9142254841957884
chr12	133174100	133175100	2.6999842482665652
chr12	133174200	133175200	2.4186836328593038
chr12	133174300	133175300	1.5860637429208473
chr12	133174400	133175400	1.4404033895443855
chr12	133174500	133175500	1.9511250188678881
chr12	133174600	133175600	1.7662945458372743
chr12	133174700	133175700	1.897726438681698
chr12	133174800	133175800	2.013675073978108
chr12	133174900	133175900	1.7115564363561258
chr12	133175000	133176000	1.550786632990222
chr12	133175100	133176100	1.1353146064280983
chr12	133175500	133176500	1.3788993623782908
chr12	133175600	133176600	2.069961185707936
chr12	133175700	133176700	2.1847873665300237
chr12	133175800	133176800	1.7156198736916433
chr12	133175900	133176900	2.146675617614194
chr12	133176000	133177000	2.3774585859885695
chr12	133176100	133177100	2.4644162750602074
chr12	133176200	133177200	2.959190818586418
chr12	133176300	133177300	2.816394126510622
chr12	133176400	133177400	2.5840009073981043
chr12	133176500	133177500	2.0673778173968302
chr12	133176600	133177600	1.7807716489392378
chr12	133176700	133177700	1.535478990458135
chr12	133176800	133177800	1.8615176170952608
chr12	133176900	133177900	1.9529720223553109
chr12	133177000	133178000	1.8298986427436394
chr12	133177100	133178100	1.8863681653341653
chr12	133178300	133179300	0.6941304161226884
chr12	133179500	133180500	2.3971093301353794
chr12	133179600	133180600	2.5647815709821535
chr12	133179700	133180700	1.838466961026589
chr12	133179800	133180800	1.6831320216779329
chr12	133179900	133180900	2.006878044034364
chr12	133180000	133181000	1.9253692934036957
chr12	133180100	133181100	2.0386226850443916
chr12	133180200	133181200	2.7198028736026183
chr12	133180300	133181300	2.5338911137571367
chr12	133180400	133181400	1.8209712538131992
chr12	133180500	133181500	1.987597327680348
chr12	133180600	133181600	0.9652775455941172
chr12	133180700	133181700	0.8051489426476347
chr12	133180800	133181800	0.9247151778910976
chr12	133180900	133181900	0.5514646093925331
chr12	133181000	133182000	0.23913740659811067
chr12	133181100	133182100	-0.43108609143348997
chr12	133181200	133182200	-0.09551698155687326
chr12	133181300	133182300	-0.5791612426697287
chr12	133181400	133182400	-0.7976604285921247
chr12	133181500	133182500	-1.15415924366416
chr12	133181600	133182600	-0.997390213210499
chr12	133181700	133182700	-0.029327753153093813
chr12	133181800	133182800	-0.21288078872145852
chr12	133181900	133182900	-0.10112958192116607
chr12	133182000	133183000	0.3246444978055812
chr12	133182100	133183100	1.074241065159312
chr12	133182200	133183200	0.7542358682666479
chr12	133182300	133183300	1.1711162154288488
chr12	133182400	133183400	1.4493886910671612
chr12	133182500	133183500	2.105918162957064
chr12	133182600	133183600	2.327891072045612
chr12	133182700	133183700	1.4737098239473956
chr12	133182800	133183800	1.2214476869435693
chr12	133182900	133183900	0.4955402144349358
chr12	133183000	133184000	0.33211279229724594
chr12	133183100	133184100	0.5642550467417592
chr12	133183200	133184200	0.12025217577465228
chr12	133183300	133184300	0.625188958573205
chr12	133183400	133184400	0.6287983150725311
chr12	133183500	133184500	-0.05306374918728594
chr12	133183600	133184600	0.4301009348893263
chr12	133183700	133184700	0.6180457530158977
chr12	133183800	133184800	0.9008924460097274
chr12	133183900	133184900	2.1971421239364832
chr12	133184000	133185000	1.444171790029542
chr12	133184100	133185100	1.0975183311950865
chr12	133184200	133185200	1.2073233711338411
chr12	133184300	133185300	-0.16210735291602274
chr12	133184400	133185400	0.3533819316600797
chr12	133185600	133186600	2.7290744754636687
chr12	133185700	133186700	2.674279155462196
chr12	133185800	133186800	2.64202066002033
chr12	133185900	133186900	2.4187278437401885
chr12	133186000	133187000	2.1741343979898247
chr12	133186100	133187100	2.1809498776314213
chr12	133186200	133187200	2.0782112252481304
chr12	133186300	133187300	1.7900521015449466
chr12	133186400	133187400	1.3828452455348628
chr12	133186500	133187500	1.1731907285055154
chr12	133186600	133187600	1.2581261554298535
chr12	133186700	133187700	1.2569096093344283
chr12	133186800	133187800	0.9868645255086032
chr12	133186900	133187900	1.0657450575018803
chr12	133187000	133188000	1.469023014165394
chr12	133187100	133188100	1.7863557405990262
chr12	133188200	133189200	-1.0210122774740609
chr12	133189900	133190900	0.21043085140830625
chr12	133190000	133191000	-0.5138475293095909
chr12	133190100	133191100	-0.7443872194684553
chr12	133190200	133191200	-0.11525064641176865
chr12	133190300	133191300	0.3438774219022332
chr12	133190400	133191400	0.07240119373929653
chr12	133190500	133191500	0.03897750638793336
chr12	133190600	133191600	0.30944513503554744
chr12	133190700	133191700	0.8858323868761424
chr12	133190800	133191800	0.952339088680075
chr12	133190900	133191900	1.1949007568284389
chr12	133191000	133192000	1.473273380744839
chr12	133192200	133193200	2.2280661702179367
chr12	133192300	133193300	1.8916962663626107
chr12	133192400	133193400	0.9270101742083422
chr12	133192500	133193500	0.7335719377414904
chr12	133192600	133193600	0.4301506971606144
chr12	133192700	133193700	0.007680014829665048
chr12	133192800	133193800	0.3385200099712595
chr12	133192900	133193900	0.3227368054456495
chr12	133193000	133194000	-0.734986606477413
chr12	133193100	133194100	-0.14875311806595662
chr12	133193200	133194200	0.1559970993896265
chr12	133193300	133194300	0.17729264527154692
chr12	133193400	133194400	0.7962253499160857
chr12	133193500	133194500	0.8153699024525518
chr12	133193600	133194600	1.0821751243649866
chr12	133193700	133194700	1.4613910553607572
chr12	133193800	133194800	1.04349117974059
chr12	133193900	133194900	1.2352616282990645
chr12	133194000	133195000	2.0103617882234017
chr12	133194100	133195100	1.6885155593947432
chr12	133194200	133195200	1.802866545944443
chr12	133194300	133195300	1.9592055622292688
chr12	133194400	133195400	1.9878602093399933
chr12	133194500	133195500	1.855809653047372
chr12	133194600	133195600	1.6226288244245646
chr12	133194700	133195700	1.52522895983473
chr12	133194800	133195800	1.922783576808326
chr12	133194900	133195900	2.0385165193297823
chr12	133195000	133196000	2.0606469621949954
chr12	133199700	133200700	-1.5495720370505728
chr12	133199800	133200800	-1.5141526436713442
chr12	133199900	133200900	-1.9088038947866457
chr12	133200000	133201000	-2.1153480231838806
chr12	133200100	133201100	-1.5795186353840216
chr12	133200200	133201200	-1.3254158831153855
chr12	133200300	133201300	-0.9714963167375766
chr12	133200400	133201400	-1.476471064559252
chr12	133200500	133201500	-2.0898212570946813
chr12	133200600	133201600	-2.1564194383298405
chr12	133200700	133201700	-1.3427121923201721
chr12	133200800	133201800	-1.8457627615152483
chr12	133200900	133201900	-1.7777095120923596
chr12	133201000	133202000	-0.6227847234611906
chr12	133201100	133202100	-0.4835609120396476
chr12	133201200	133202200	-0.4636833790477792
chr12	133201300	133202300	0.06728571558730123
chr12	133201400	133202400	0.1762975930540616
chr12	133201500	133202500	0.5881548601704049
chr12	133201600	133202600	0.7709566382273859
chr12	133201700	133202700	0.17084102264834156
chr12	133201800	133202800	0.7690564090172137
chr12	133207000	133208000	-0.1267956260647647
chr12	133207100	133208100	-0.3167556550662538
chr12	133207200	133208200	-0.3594693296378439
chr12	133207300	133208300	-0.8252701913790106
chr12	133207400	133208400	-0.7669312022644024
chr12	133207500	133208500	-0.9979100741445804
chr12	133207600	133208600	-0.8434383583298887
chr12	133207700	133208700	-1.3085627517874
chr12	133207800	133208800	-1.6309117852963098
chr12	133207900	133208900	-1.6290103919542178
chr12	133208000	133209000	-0.9822319667417785
chr12	133208600	133209600	-0.9404441255194214
chr12	133208700	133209700	-0.2826411911663715
chr12	133208800	133209800	-0.6385705491460354
chr12	133208900	133209900	-0.39118055369837895
chr12	133209000	133210000	-0.9689267811993815
chr12	133209800	133210800	1.1141520839941377
chr12	133209900	133210900	1.1409019572833108
chr12	133210000	133211000	1.1834513083100007
chr12	133210100	133211100	1.1795859127591608
chr12	133210200	133211200	1.2748906054376028
chr12	133210300	133211300	1.2317203670045922
chr12	133210400	133211400	1.5120911480755537
chr12	133210500	133211500	2.1903536658265663
chr12	133210600	133211600	1.7013193396890605
chr12	133210700	133211700	1.4989418140718231
chr12	133211100	133212100	1.4037531071566052
chr12	133211200	133212200	0.8395520995773338
chr12	133211300	133212300	0.6984275400723116
chr12	133211400	133212400	0.2915561078962302
chr12	133211500	133212500	-0.2063684767557976
chr12	133211900	133212900	-0.3473204167015849
chr12	133212000	133213000	0.47786288933713583
chr12	133214700	133215700	0.5100503120251442
chr12	133214800	133215800	0.13326579151887485
chr12	133214900	133215900	0.004352724351189088
chr12	133215000	133216000	0.18494845074901925
chr12	133215100	133216100	0.07233197110780377
chr12	133215200	133216200	0.01821934557986167
chr12	133215500	133216500	-0.4852345836316476
chr12	133215600	133216600	-1.2659971569207986
chr12	133215700	133216700	-1.189747651180744
chr12	133215800	133216800	-0.3508027522806182
chr12	133215900	133216900	0.1476900836499369
chr12	133216000	133217000	0.5150147059534079
chr12	133216100	133217100	0.3167066932080356
chr12	133216200	133217200	0.10416141680436987
chr12	133216300	133217300	0.5124931076626172
chr12	133216400	133217400	1.5288421171457518
chr12	133216500	133217500	2.264839801418685
chr12	133216600	133217600	2.763367667781561
chr12	133216700	133217700	2.5229954582259944
chr12	133216800	133217800	2.498795490472671
chr12	133216900	133217900	2.2986369344835964
chr12	133217000	133218000	2.0356525112544124
chr12	133217100	133218100	2.4735404689676472
chr12	133219300	133220300	1.2783769765925654
chr12	133219400	133220400	1.8249520627000624
chr12	133219500	133220500	2.0713520845217435
chr12	133219600	133220600	1.8105806083569345
chr12	133219700	133220700	1.7592475570946398
chr12	133219800	133220800	1.6257860776006374
chr12	133219900	133220900	1.5874877674841297
chr12	133220000	133221000	1.3550715739614558
chr12	133220100	133221100	1.138930709148153
chr12	133220200	133221200	1.4806448106110761
chr12	133220300	133221300	2.3454299888363845
chr12	133220400	133221400	2.6819031292431714
chr12	133220500	133221500	3.473366708842234
chr12	133220600	133221600	3.942728191082304
chr12	133220700	133221700	3.9376504732249833
chr12	133220800	133221800	4.097311640265117
chr12	133220900	133221900	4.089025910769891
chr12	133221000	133222000	4.0740958402821414
chr12	133221100	133222100	4.254772002493924
chr12	133221200	133222200	4.03883553485866
chr12	133221300	133222300	3.323476654283428
chr12	133221400	133222400	2.7680334184577493
chr12	133221500	133222500	1.3572330452023191
chr12	133221600	133222600	1.254948117799622
chr12	133221700	133222700	1.5533624315520818
chr12	133221800	133222800	1.4800438600808885
chr12	133221900	133222900	1.3161691265383606
chr12	133222000	133223000	1.7420385401389413
chr12	133222100	133223100	2.2782232877221165
chr12	133222200	133223200	2.274671128071156
chr12	133222300	133223300	2.2777910187599018
chr12	133222400	133223400	2.1341883834629023
chr12	133222500	133223500	2.9278429546295937
chr12	133222600	133223600	3.0341943866092853
chr12	133222700	133223700	2.362566793740521
chr12	133222800	133223800	2.3393259318189847
chr12	133222900	133223900	1.4664011413772202
chr12	133223000	133224000	0.11722757618063706
chr12	133223100	133224100	-1.105819663470086
chr12	133223200	133224200	-1.3379702091581929
chr12	133223300	133224300	-1.4473302343069387
chr12	133223400	133224400	-2.7925800370802234
chr12	133223500	133224500	-2.99590171891748
chr12	133224700	133225700	-0.3954318978103725
chr12	133224800	133225800	-0.4444389773618379
chr12	133224900	133225900	-0.4731569001808098
chr12	133226400	133227400	1.7970771003931982
chr12	133226500	133227500	1.920996293483516
chr12	133226600	133227600	2.6290339161414256
chr12	133226700	133227700	3.0620919069620545
chr12	133226800	133227800	2.883513722501939
chr12	133226900	133227900	2.9361481686440665
chr12	133227000	133228000	2.7075015776990994
chr12	133227100	133228100	2.309602438455526
chr12	133227200	133228200	1.8398151019208349
chr12	133227300	133228300	2.7240535972534974
chr12	133227400	133228400	2.51535418798402
chr12	133227500	133228500	2.6851860546863544
chr12	133227600	133228600	1.9212259456920249
chr12	133227700	133228700	1.553118166660468
chr12	133227800	133228800	1.4041749720136034
chr12	133227900	133228900	1.4508698856075644
chr12	133228000	133229000	1.4412771222789649
chr12	133228100	133229100	1.4744861224687245
chr12	133228200	133229200	2.056079750125249
chr12	133228300	133229300	2.0120308141812253
chr12	133228400	133229400	1.005293173162947
chr12	133228500	133229500	0.6715535198607092
chr12	133228600	133229600	0.8019942340353673
chr12	133228700	133229700	0.8319665715204465
chr12	133228800	133229800	1.4070859967378722
chr12	133228900	133229900	1.629085967594125
chr12	133229000	133230000	1.2290169472805446
chr12	133229100	133230100	1.2180735212587777
chr12	133229200	133230200	0.716636694541479
chr12	133229300	133230300	0.8686189038692301
chr12	133229400	133230400	1.5873155482060493
chr12	133229500	133230500	2.1290719946679832
chr12	133229600	133230600	2.227415882096962
chr12	133229700	133230700	2.110777514387267
chr12	133229800	133230800	1.5071671001854468
chr12	133229900	133230900	1.4468811640012986
chr12	133230000	133231000	1.6581727401703472
chr12	133230100	133231100	1.534960014011314
chr12	133230200	133231200	1.6485324583461196
chr12	133230300	133231300	1.1674910922463095
chr12	133230400	133231400	1.2199214973962436
chr12	133230500	133231500	0.5040228998491463
chr12	133232400	133233400	1.950807166793478
chr12	133232500	133233500	1.6601148617137866
chr12	133232600	133233600	1.6152739791376256
chr12	133232700	133233700	1.3645893910580795
chr12	133232800	133233800	1.2807398624118669
chr12	133232900	133233900	1.0745462906588037
chr12	133233000	133234000	1.905142902867042
chr12	133233100	133234100	2.0004839900442595
chr12	133233200	133234200	1.427055267590459
chr12	133233300	133234300	0.7847674274316516
chr12	133235700	133236700	3.774086944886244
chr12	133235800	133236800	1.810854616656756
chr12	133235900	133236900	1.3752654010876229
chr12	133236000	133237000	0.6823738525184649
chr12	133236100	133237100	-0.5828239965201257
chr12	133236200	133237200	-1.2646340749495169
chr12	133237400	133238400	-1.08530633283196
chr12	133237500	133238500	-1.5805957344551442
chr12	133237600	133238600	-0.04650969215053366
chr12	133237700	133238700	0.5213800934181543
chr12	133237800	133238800	1.3463593757857195
chr12	133237900	133238900	1.5626450502649376
chr12	133238000	133239000	0.6647335251957777
chr12	133238100	133239100	0.06899766193227748
chr12	133238200	133239200	0.33006154134045285
chr12	133238300	133239300	-0.228061937989224
chr12	133238400	133239400	-0.5381936221313194
chr12	133238500	133239500	-0.06839743182914769
chr12	133238600	133239600	-0.11587361634389245
chr12	133238700	133239700	-0.05470287460340341
chr12	133238800	133239800	-0.4421660041142862
chr12	133238900	133239900	-0.05424742431132778
chr12	133239000	133240000	0.9825315627933029
chr12	133239100	133240100	1.6992902234195475
chr12	133239200	133240200	1.0892193502087588
chr12	133239300	133240300	1.0955290309465415
chr12	133239400	133240400	1.6122516860108769
chr12	133239500	133240500	1.957275255409435
chr12	133239600	133240600	1.4836434196212342
chr12	133239700	133240700	0.9919111259250828
chr12	133239800	133240800	1.2925158518191997
chr12	133239900	133240900	1.090187510737889
chr12	133240000	133241000	0.7215870840428407
chr12	133240100	133241100	0.4834803253988491
chr12	133240200	133241200	0.2809847603948044
chr12	133241300	133242300	0.8271637138640653
chr12	133241400	133242400	0.9269671775733064
chr12	133241500	133242500	1.0265638075068462
chr12	133241600	133242600	1.6426868045957903
chr12	133241700	133242700	1.7904704022881808
chr12	133241800	133242800	0.9927373879025584
chr12	133243300	133244300	0.2628275623887498
chr12	133243400	133244400	0.5036470794721755
chr12	133243500	133244500	1.1573177814847329
chr12	133243600	133244600	0.02383284136076985
chr12	133243700	133244700	0.36596594544410055
chr12	133243800	133244800	0.7082420318752186
chr12	133243900	133244900	0.7729810519145698
chr12	133244000	133245000	0.5396723306227398
chr12	133244100	133245100	0.3694375763154709
chr12	133244200	133245200	0.12319375338903225
chr12	133244300	133245300	0.27559891178872065
chr12	133244400	133245400	0.3224623900372067
chr12	133244500	133245500	-0.032715193573038884
chr12	133244600	133245600	1.0222847074575436
chr12	133244700	133245700	1.5049845360181124
chr12	133244800	133245800	1.3134895842521834
chr12	133244900	133245900	1.5468312888211553
chr12	133245000	133246000	0.9869307687852266
chr12	133245100	133246100	1.0829253175080926
chr12	133245200	133246200	1.146878235811374
chr12	133245300	133246300	0.3100997017328737
chr12	133245400	133246400	0.3502576846212358
chr12	133245500	133246500	0.475455465359009
chr12	133245600	133246600	0.2170196748125137
chr12	133245700	133246700	-0.8317516519300088
chr12	133245800	133246800	-1.3188322590577974
chr12	133245900	133246900	-1.8512273139470543
chr12	133246000	133247000	-0.9628108561694948
chr12	133246100	133247100	-0.7540641056732353
chr12	133246200	133247200	-0.8060750121093911
chr12	133246300	133247300	-0.5077582099886643
chr12	133246400	133247400	-1.3697272666107216
chr12	133246500	133247500	-1.6850700043525992
chr12	133246600	133247600	-1.9598070581540323
chr12	133246700	133247700	-1.3192024804422935
chr12	133246800	133247800	-1.2220914977455957
chr12	133246900	133247900	-0.4215185719178753
chr12	133247000	133248000	-0.2640149473946832
chr12	133247100	133248100	-0.5709838784287715
chr12	133247200	133248200	-1.2494528533505291
chr12	133247300	133248300	-1.122877006898773
chr12	133247400	133248400	-0.6195901806336979
chr12	133247500	133248500	-0.5467479380830172
chr12	133247600	133248600	-0.20820577664707865
chr12	133247700	133248700	-0.4425850093679369
chr12	133247800	133248800	-0.08281691293879168
chr12	133247900	133248900	-0.4798208907102252
chr12	133248000	133249000	-1.4075452397628165
chr12	133248100	133249100	-2.529593181703799
chr12	133248200	133249200	-2.5687864986363373
chr12	133248300	133249300	-2.631242100003067
chr12	133248400	133249400	-2.7873127775498108
chr12	133248500	133249500	-3.5561595264662462
chr12	133248600	133249600	-3.694207715602333
chr12	133248700	133249700	-3.5733589794675376
chr12	133248800	133249800	-3.8565436276055713
chr12	133248900	133249900	-3.8350277286583037
chr12	133249000	133250000	-3.964523673181253
chr12	133249100	133250100	-2.9198845003925555
chr12	133249200	133250200	-3.2508098524221976
chr12	133249300	133250300	-3.7420085738655846
chr12	133249400	133250400	-3.5779214180112366
chr12	133249500	133250500	-3.5043426189710427
chr12	133249600	133250600	-3.3123194397445466
chr12	133249700	133250700	-3.3295118465473084
chr12	133249800	133250800	-2.9099597556089427
chr12	133249900	133250900	-3.0757447242221456
chr12	133251000	133252000	-2.3554377019542945
chr12	133251100	133252100	-2.2611683658635457
chr12	133251200	133252200	-1.931741557190228
chr12	133251300	133252300	-1.3507781930252551
chr12	133251400	133252400	-2.0462300518210847
chr12	133251500	133252500	-1.8981278230206031
chr12	133251600	133252600	-2.1895251443056205
chr12	133251700	133252700	-2.204845077001485
chr12	133251800	133252800	-1.8092425393497165
chr12	133251900	133252900	-2.586207928059024
chr12	133252000	133253000	-2.4407665280534045
chr12	133252100	133253100	-2.394646533963854
chr12	133252200	133253200	-2.0559783582235585
chr12	133252300	133253300	-2.4718845951460096
chr12	133252400	133253400	-1.37043181892516
chr12	133252500	133253500	-1.440870974505384
chr12	133252600	133253600	-1.5842640353700794
chr12	133252700	133253700	-1.9403504997013776
chr12	133252800	133253800	-1.6573051070364573
chr12	133252900	133253900	-1.502462741177811
chr12	133253000	133254000	-0.8355348045863397
chr12	133253100	133254100	-0.7323908363478114
chr12	133253200	133254200	-1.0066119860840328
chr12	133253300	133254300	0.008216933565194701
chr12	133253400	133254400	-0.95930607242217
chr12	133253500	133254500	-0.5266525601342462
chr12	133253600	133254600	-0.5641151712225545
chr12	133253700	133254700	-0.3622456726773564
chr12	133253800	133254800	-1.0404336825897036
chr12	133253900	133254900	-1.1168083863576197
chr12	133254000	133255000	-1.657119377722365
chr12	133254100	133255100	-2.3983596358581023
chr12	133254200	133255200	-2.7730231066917406
chr12	133254300	133255300	-4.013348719080648
chr12	133254400	133255400	-3.4560161634656144
chr12	133254500	133255500	-3.8365275414779196
chr12	133254600	133255600	-3.862768548173985
chr12	133254700	133255700	-4.190765823116994
chr12	133254800	133255800	-4.310914000050044
chr12	133254900	133255900	-3.481640660124405
chr12	133255000	133256000	-3.305949164078522
chr12	133255100	133256100	-2.8736585176087366
chr12	133255200	133256200	-3.0551621239595845
chr12	133255300	133256300	-3.6002984617477467
chr12	133255400	133256400	-3.2078932895476555
chr12	133255500	133256500	-3.7923863266314704
chr12	133255600	133256600	-4.34426454767774
chr12	133255700	133256700	-4.21343844169859
chr13	18463000	18464000	-8.244622979952933
chr13	18463100	18464100	-9.145199965674584
chr13	18463200	18464200	-8.849642552239796
chr13	18464200	18465200	-7.6444190044401985
chr13	18464300	18465300	-7.643828999431647
chr13	18473500	18474500	-7.897209054128813
chr13	18473600	18474600	-9.006248767013727
chr13	18473700	18474700	-9.28234231632294
chr13	18473800	18474800	-8.729934818567449
chr13	18473900	18474900	-9.084973555928928
chr13	18474000	18475000	-9.298130057841925
chr13	18474100	18475100	-9.396047045854502
chr13	18474200	18475200	-8.721461822650907
chr13	18474300	18475300	-7.436818917350233
chr13	18474400	18475400	-6.51391984446967
chr13	18474500	18475500	-5.799499657007412
chr13	18478800	18479800	-6.709672981692443
chr13	18478900	18479900	-5.867769408346269
chr13	18482200	18483200	-5.446282083366027
chr13	18482300	18483300	-5.462995673579954
chr13	18482400	18483400	-5.458751179904937
chr13	18486500	18487500	-7.525295448058682
chr13	18486600	18487600	-7.920090408628104
chr13	18489700	18490700	-6.419654595014713
chr13	18489800	18490800	-6.236096325944763
chr13	18489900	18490900	-6.568236632172288
chr13	18490000	18491000	-6.539949732164666
chr13	18490100	18491100	-6.478231337212257
chr13	18490200	18491200	-6.406633510071769
chr13	18490300	18491300	-6.382972430864553
chr13	18490400	18491400	-4.968707622532849
chr13	18510200	18511200	-8.699296705223164
chr13	18510300	18511300	-9.337012415535023
chr13	18510400	18511400	-9.103674378727863
chr13	18510500	18511500	-9.231038285505258
chr13	18510600	18511600	-9.972517738885415
chr13	18510700	18511700	-9.805647426828212
chr13	18511500	18512500	-5.753437905720903
chr13	18516300	18517300	-6.052012754241862
chr13	18516400	18517400	-6.15116249681805
chr13	18516700	18517700	-6.0994694821264535
chr13	18521400	18522400	-8.451694239895023
chr13	18521500	18522500	-8.441335438237187
chr13	18521600	18522600	-8.808093583488738
chr13	18521700	18522700	-8.824358152373257
chr13	18521800	18522800	-9.047416714373382
chr13	18521900	18522900	-9.222452429278748
chr13	18522000	18523000	-9.09240471260198
chr13	18522100	18523100	-8.98975860553163
chr13	18525300	18526300	-6.665286390356793
chr13	18525400	18526400	-7.817567335539351
chr13	18525500	18526500	-8.97751588361453
chr13	18525600	18526600	-8.859933574168894
chr13	18525700	18526700	-9.141555760750816
chr13	18525800	18526800	-9.344051687121322
chr13	18525900	18526900	-9.350322814006963
chr13	18526000	18527000	-8.627703985214007
chr13	18533000	18534000	-4.536724259582515
chr13	18533100	18534100	-4.659683816723367
chr13	18535000	18536000	-5.356619440686795
chr13	18535100	18536100	-6.141905229830941
chr13	18535200	18536200	-6.094686289266926
chr13	18535300	18536300	-6.0010866629282615
chr13	18536900	18537900	-3.870501970110831
chr13	18537000	18538000	-3.3331976797148912
chr13	18537100	18538100	-3.0214775258983986
chr13	18537200	18538200	-3.074182230924319
chr13	18537300	18538300	-3.1535716554005786
chr13	18537400	18538400	-3.2014602815932407
chr13	18537500	18538500	-3.398158842237477
chr13	18537600	18538600	-3.16610936659788
chr13	18540300	18541300	-3.417215294874848
chr13	18540400	18541400	-3.6527604228426767
chr13	18540500	18541500	-4.20742752124471
chr13	18540600	18541600	-4.242664092211764
chr13	18540700	18541700	-4.65939013714232
chr13	18540800	18541800	-5.279012232958221
chr13	18540900	18541900	-5.889561129496206
chr13	18541000	18542000	-5.338369975449511
chr13	18545200	18546200	-6.0114418695661564
chr13	18545300	18546300	-6.0645582302851535
chr13	18588900	18589900	0.3959364799374385
chr13	18589000	18590000	0.3942422331893218
chr13	18589100	18590100	0.3559007548626049
chr13	18589200	18590200	0.4854725495381608
chr13	18589300	18590300	0.5159190086568123
chr13	18589400	18590400	0.6705676410806212
chr13	18589500	18590500	0.17542796360873494
chr13	18593000	18594000	1.675598760209356
chr13	18593100	18594100	1.6551798515262013
chr13	18593200	18594200	1.8565831543696951
chr13	18593300	18594300	1.7855008965290635
chr13	18593400	18594400	1.4938038412536767
chr13	18593500	18594500	1.3471160788106915
chr13	18593600	18594600	1.0447857051045406
chr13	18593700	18594700	0.4416752834804759
chr13	18593800	18594800	0.06664741053154045
chr13	18593900	18594900	-0.026558676478724147
chr13	18594000	18595000	-0.8187872644593188
chr13	18594100	18595100	-0.8322688313993352
chr13	18594200	18595200	-1.5807872285534
chr13	18594300	18595300	-1.1323700275634372
chr13	18594400	18595400	-0.8212296234858207
chr13	18594500	18595500	-1.1963914096678554
chr13	18594600	18595600	-1.0241143399474657
chr13	18594700	18595700	-0.6534343674462463
chr13	18594800	18595800	-0.9660574519359976
chr13	18594900	18595900	-0.9318561895730836
chr13	18595000	18596000	-0.31418000714593325
chr13	18595100	18596100	-0.4781595489435384
chr13	18595200	18596200	-0.20550411714107056
chr13	18596100	18597100	-1.4968099749497306
chr13	18596200	18597200	-1.6544104928953436
chr13	18596300	18597300	-1.3500988528124511
chr13	18596400	18597400	-1.302072326163202
chr13	18596500	18597500	-0.9857373801841472
chr13	18596600	18597600	-1.6355762338115345
chr13	18596700	18597700	-1.60626808504179
chr13	18596800	18597800	-0.7057543959292384
chr13	18596900	18597900	0.4862336158574298
chr13	18597000	18598000	0.5213868767457585
chr13	18597100	18598100	-0.015173255272722482
chr13	18597200	18598200	0.3627653023015376
chr13	18597300	18598300	0.29828560790586084
chr13	18597400	18598400	0.5952817478400009
chr13	18597500	18598500	0.2699133192852183
chr13	18597600	18598600	1.4507506611696417
chr13	18597700	18598700	1.7922505628326084
chr13	18600400	18601400	2.1812828484568194
chr13	18600500	18601500	2.2116409002023576
chr13	18600600	18601600	1.9071750673516987
chr13	18600700	18601700	1.3195792520221885
chr13	18600800	18601800	0.4773799794747819
chr13	18600900	18601900	0.2273377432910317
chr13	18601000	18602000	0.19571063393475288
chr13	18601100	18602100	0.18528633200481887
chr13	18601200	18602200	-0.05326625257314007
chr13	18601300	18602300	-0.3801252198181258
chr13	18601400	18602400	-0.01850401241988081
chr13	18601500	18602500	-0.6058892146457954
chr13	18601600	18602600	-0.05666413380821182
chr13	18601700	18602700	-0.8802146343127318
chr13	18601800	18602800	-0.20113491158726665
chr13	18601900	18602900	-0.1156340677159794
chr13	18602000	18603000	-0.18986648891522834
chr13	18602100	18603100	0.01597472753553592
chr13	18602200	18603200	0.1472271166854726
chr13	18602300	18603300	0.5126071662057223
chr13	18602400	18603400	-0.05065387959060349
chr13	18602500	18603500	0.26637687952799194
chr13	18602600	18603600	-0.0005019266553972954
chr13	18602700	18603700	0.8498133949104925
chr13	18602800	18603800	0.5191866059935916
chr13	18602900	18603900	0.17157447393740966
chr13	18603000	18604000	0.1719654003488276
chr13	18608800	18609800	1.0338753307879345
chr13	18608900	18609900	1.6153262307259837
chr13	18609000	18610000	1.6902807167483445
chr13	18609100	18610100	1.5961895909916315
chr13	18609200	18610200	1.227578425322832
chr13	18609400	18610400	0.3774440492477013
chr13	18609500	18610500	-0.2392262574560476
chr13	18609600	18610600	0.10115315348730586
chr13	18609700	18610700	0.6786941432083333
chr13	18609800	18610800	0.3725410055844287
chr13	18610700	18611700	-0.33761863576124823
chr13	18610800	18611800	-0.12195204057071204
chr13	18610900	18611900	-0.18261299359852504
chr13	18611000	18612000	-0.10134322724679688
chr13	18611100	18612100	0.21161487931576625
chr13	18611200	18612200	0.7069160636320031
chr13	18611300	18612300	0.5843604350631437
chr13	18611400	18612400	1.2073496933196888
chr13	18611500	18612500	1.4316685699055969
chr13	18611600	18612600	1.1401579682899152
chr13	18611700	18612700	1.818377497356267
chr13	18611800	18612800	1.9825299921666144
chr13	18611900	18612900	2.385293754256852
chr13	18612000	18613000	2.7147876261763577
chr13	18612100	18613100	2.3255151802857275
chr13	18612200	18613200	2.067465815498021
chr13	18612300	18613300	2.1520298001353413
chr13	18612400	18613400	1.6518064453242889
chr13	18612500	18613500	1.5689220069203755
chr13	18612600	18613600	1.8324189712100607
chr13	18612700	18613700	1.6042614528450758
chr13	18618000	18619000	0.7724781076510099
chr13	18618100	18619100	0.7877992651137491
chr13	18618200	18619200	0.9306310430401692
chr13	18618300	18619300	1.090196704095995
chr13	18618400	18619400	1.1822207097719908
chr13	18618500	18619500	1.2711232570322026
chr13	18618600	18619600	1.4113721673944726
chr13	18619300	18620300	-0.2456344466928677
chr13	18619400	18620400	-0.05169312874985402
chr13	18619500	18620500	0.11118048984014164
chr13	18619600	18620600	-0.5434284244453786
chr13	18619700	18620700	-0.0599564781253427
chr13	18619800	18620800	0.15619739279568462
chr13	18619900	18620900	-0.25592920473516195
chr13	18620000	18621000	-0.5894026504335892
chr13	18620100	18621100	-0.7381371284461803
chr13	18620200	18621200	-0.6925947581717764
chr13	18620300	18621300	-1.3077493213898213
chr13	18620400	18621400	-1.7434692839313934
chr13	18620500	18621500	-2.373162306695553
chr13	18623300	18624300	-3.4981036003339665
chr13	18623400	18624400	-3.804499333723328
chr13	18623500	18624500	-3.460755839535933
chr13	18623600	18624600	-1.8055502900817482
chr13	18623700	18624700	-1.034458570697795
chr13	18623800	18624800	-0.09943830790933307
chr13	18623900	18624900	-0.3791688609921941
chr13	18624000	18625000	0.09668094659081024
chr13	18624100	18625100	0.3156247426338059
chr13	18624200	18625200	0.0607941934616523
chr13	18624300	18625300	-0.19625783648018266
chr13	18624400	18625400	-0.13049882870280755
chr13	18624500	18625500	-0.06331387109530758
chr13	18624600	18625600	-0.6886415572492909
chr13	18624700	18625700	-0.8512568112995009
chr13	18624800	18625800	-0.6940662447052949
chr13	18624900	18625900	-1.0182503648463657
chr13	18625000	18626000	-1.269301022066784
chr13	18625100	18626100	-1.5587342160649282
chr13	18625200	18626200	-1.3773042029238542
chr13	18625300	18626300	-1.0401308688546251
chr13	18625400	18626400	-0.8340350515256434
chr13	18625500	18626500	-1.1898132209590009
chr13	18625600	18626600	-1.049992207146923
chr13	18625700	18626700	-1.073701884531136
chr13	18625800	18626800	-0.9825169142778452
chr13	18625900	18626900	-0.5320491798086623
chr13	18626000	18627000	-0.7979773366397852
chr13	18626100	18627100	-0.8051213883687415
chr13	18626200	18627200	-0.7330128557663724
chr13	18629800	18630800	0.30611773562870803
chr13	18629900	18630900	0.18370752626759632
chr13	18630000	18631000	0.22205758631195052
chr13	18630100	18631100	0.2999921711013463
chr13	18630200	18631200	0.31917227740114146
chr13	18630300	18631300	0.4299618373432953
chr13	18632300	18633300	-1.4941636331956294
chr13	18632400	18633400	-1.3536546525147122
chr13	18632500	18633500	-1.1989573543667438
chr13	18632600	18633600	-1.4059323084349098
chr13	18632700	18633700	-2.074972496983565
chr13	18632800	18633800	-2.29551304777293
chr13	18632900	18633900	-3.1397084875726278
chr13	18633000	18634000	-2.8219426746475773
chr13	18633100	18634100	-4.286304146808845
chr13	18633200	18634200	-4.4736072092051495
chr13	18633300	18634300	-3.730935077230353
chr13	18633400	18634400	-4.169919974027853
chr13	18633500	18634500	-4.658745158003208
chr13	18633600	18634600	-4.9250627394291655
chr13	18633700	18634700	-3.6014520893446345
chr13	18633800	18634800	-3.7055143069812964
chr13	18633900	18634900	-2.8986534670150923
chr13	18634000	18635000	-3.0748455521498688
chr13	18634100	18635100	-1.4072700787387968
chr13	18634200	18635200	-0.7665981711236239
chr13	18634300	18635300	-0.7522938471804014
chr13	18634400	18635400	-0.5004847980132762
chr13	18634500	18635500	-0.7531027423038842
chr13	18634600	18635600	0.14993285589586866
chr13	18634700	18635700	-1.1491311849788846
chr13	18634800	18635800	-1.1673545263523577
chr13	18634900	18635900	-2.0663840438687946
chr13	18635000	18636000	-1.9680377881851279
chr13	18635100	18636100	-2.066854332025355
chr13	18635200	18636200	-2.339692309091915
chr13	18635300	18636300	-2.521125677328347
chr13	18635400	18636400	-2.4175799291447877
chr13	18635500	18636500	-2.019141937101657
chr13	18635600	18636600	-2.7554003130112057
chr13	18635700	18636700	-2.1393899879978493
chr13	18635800	18636800	-1.9643934523764872
chr13	18635900	18636900	-0.9449276437681952
chr13	18636000	18637000	-1.2844045385329355
chr13	18636100	18637100	-1.3321609954385003
chr13	18636200	18637200	-1.3207724016430211
chr13	18636300	18637300	-1.0821013794839978
chr13	18636400	18637400	-1.0944454943769102
chr13	18636500	18637500	-0.877146740275004
chr13	18637600	18638600	0.2375886559512728
chr13	18637700	18638700	-0.09209474726280292
chr13	18637800	18638800	1.1358514577044003
chr13	18637900	18638900	0.6836406530585785
chr13	18638000	18639000	0.34347477660448433
chr13	18638100	18639100	0.2662316092238933
chr13	18638200	18639200	0.3435670040838981
chr13	18638300	18639300	-0.01815667027316315
chr13	18638400	18639400	0.10541149820518418
chr13	18638500	18639500	0.8336999136064148
chr13	18638600	18639600	0.020172109664139456
chr13	18638700	18639700	0.37192899662228746
chr13	18638800	18639800	-1.4374763948904377
chr13	18638900	18639900	-1.1005686042921972
chr13	18639000	18640000	-0.8235004170087337
chr13	18639100	18640100	-0.7985280039191104
chr13	18639200	18640200	-0.8716312590530468
chr13	18639300	18640300	-0.9300583815424979
chr13	18639400	18640400	-1.2577357747850333
chr13	18641000	18642000	1.9320241555610724
chr13	18641100	18642100	1.4139080434930358
chr13	18641200	18642200	1.8688001190711656
chr13	18641300	18642300	1.944863346577636
chr13	18641400	18642400	1.7054553065350826
chr13	18641500	18642500	2.034559598773741
chr13	18641600	18642600	1.777169725498029
chr13	18641700	18642700	1.449629397747726
chr13	18641800	18642800	1.0145525890426703
chr13	18641900	18642900	0.899637104227783
chr13	18642000	18643000	0.26760407088260363
chr13	18642100	18643100	0.00659558016349481
chr13	18642200	18643200	-0.08170325494900624
chr13	18642300	18643300	-0.034075152025014536
chr13	18642400	18643400	0.4637142067963768
chr13	18642500	18643500	-0.4662136053863506
chr13	18642600	18643600	-0.6665754452457596
chr13	18642700	18643700	-0.692407520517191
chr13	18642800	18643800	-0.9168101245377436
chr13	18642900	18643900	-0.8702602301534074
chr13	18643000	18644000	-0.4813222101223493
chr13	18643100	18644100	-0.5637970352054974
chr13	18643200	18644200	-0.7109250553986739
chr13	18643300	18644300	-1.2114722760315932
chr13	18643400	18644400	-1.630204552814283
chr13	18643500	18644500	-1.3009496507796112
chr13	18643600	18644600	-1.2753747760460643
chr13	18643700	18644700	-1.399373102309365
chr13	18643800	18644800	-0.7109726169429084
chr13	18643900	18644900	-0.015073699996463226
chr13	18644000	18645000	-0.24852929918906236
chr13	18644100	18645100	0.35218298126144143
chr13	18644200	18645200	0.240463269637916
chr13	18644300	18645300	0.5654917658263983
chr13	18644400	18645400	0.8818048184625961
chr13	18644500	18645500	0.7818209400814109
chr13	18644600	18645600	0.7970828560589847
chr13	18644700	18645700	1.2551794548380797
chr13	18644800	18645800	0.6762325074842841
chr13	18644900	18645900	-0.09751154736440934
chr13	18645000	18646000	0.09089416132137569
chr13	18645100	18646100	-0.2031881958050088
chr13	18646300	18647300	0.5673444627496683
chr13	18646400	18647400	0.5399951213195687
chr13	18646500	18647500	-0.0874092264608222
chr13	18646600	18647600	0.8036591759518041
chr13	18646700	18647700	1.4182970676071969
chr13	18646800	18647800	1.5140870894434353
chr13	18646900	18647900	1.5693658321364798
chr13	18647000	18648000	1.392308033279638
chr13	18647100	18648100	1.2491923729487011
chr13	18647200	18648200	1.5065565069226807
chr13	18647300	18648300	1.4669190989206626
chr13	18647400	18648400	1.3574650585627517
chr13	18647500	18648500	1.6323969146686126
chr13	18647600	18648600	1.399141215458617
chr13	18647700	18648700	0.5672848470352267
chr13	18647800	18648800	0.6078831990169714
chr13	18647900	18648900	0.3593809194555821
chr13	18648000	18649000	0.562228808313226
chr13	18648100	18649100	0.2177614086513837
chr13	18648200	18649200	-0.18975860585499146
chr13	18648300	18649300	-0.6260809672930403
chr13	18648400	18649400	-0.5361134355336342
chr13	18648500	18649500	-0.5556956160590752
chr13	18648600	18649600	-1.2415266946303387
chr13	18648700	18649700	-0.909721923787354
chr13	18648800	18649800	-0.7785091204017132
chr13	18648900	18649900	-1.6576100406895582
chr13	18649000	18650000	-2.1004040471814145
chr13	18649100	18650100	-2.2612725008927343
chr13	18649200	18650200	-2.2788616313565377
chr13	18649300	18650300	-1.7980503811998312
chr13	18649400	18650400	-1.5080456073911144
chr13	18649500	18650500	-0.8060418737085349
chr13	18649600	18650600	-0.6716856757196629
chr13	18649700	18650700	-0.2678474841914731
chr13	18649800	18650800	-0.2888832743739637
chr13	18649900	18650900	-0.05277116973101048
chr13	18650000	18651000	0.5007669039690753
chr13	18650100	18651100	0.8628271312804573
chr13	18650200	18651200	0.9576361369198512
chr13	18650300	18651300	0.5475755143501311
chr13	18650400	18651400	0.13927901678100255
chr13	18650500	18651500	-0.22429458625492624
chr13	18650600	18651600	-0.5609626330302363
chr13	18650700	18651700	-0.9650395542411332
chr13	18650800	18651800	-1.4907759423648943
chr13	18650900	18651900	-1.026887719173014
chr13	18651000	18652000	-1.693640908010824
chr13	18651100	18652100	-2.1990487548676505
chr13	18651200	18652200	-2.1455313808312826
chr13	18651300	18652300	-2.160693722380353
chr13	18651400	18652400	-1.81871519765084
chr13	18651500	18652500	-1.775864088427512
chr13	18651600	18652600	-1.61329337422376
chr13	18651700	18652700	-1.7786186555826071
chr13	18653000	18654000	-1.674351375419659
chr13	18653100	18654100	-1.5110712879325017
chr13	18653200	18654200	-2.0261911522585647
chr13	18653300	18654300	-2.6922770529213014
chr13	18653400	18654400	-2.635072424788268
chr13	18653500	18654500	-2.7884089299367223
chr13	18653600	18654600	-3.1094773276649343
chr13	18653700	18654700	-3.2112226254735208
chr13	18653800	18654800	-2.709149750004716
chr13	18653900	18654900	-2.14709033661788
chr13	18654000	18655000	-2.494255950493737
chr13	18654100	18655100	-2.0583267756611328
chr13	18654200	18655200	-1.1169855194672922
chr13	18654300	18655300	-0.14380482414603812
chr13	18654400	18655400	0.13444810512299202
chr13	18654500	18655500	0.07654984011562628
chr13	18654600	18655600	0.3743500289011727
chr13	18654700	18655700	1.0659255966700043
chr13	18654800	18655800	1.2617532501730506
chr13	18654900	18655900	1.6408407405796992
chr13	18655000	18656000	2.1412337646423247
chr13	18655100	18656100	1.6289249095535945
chr13	18655200	18656200	0.8642895734995223
chr13	18655300	18656300	0.4572848241466906
chr13	18655400	18656400	0.4464769218811433
chr13	18655500	18656500	0.6471436599189753
chr13	18655600	18656600	0.0035007832116178065
chr13	18655700	18656700	-0.5318350497138048
chr13	18655800	18656800	-1.0110543699984482
chr13	18655900	18656900	-1.5592275106755966
chr13	18656000	18657000	-1.7969066650121643
chr13	18656100	18657100	-1.5778648823467474
chr13	18656200	18657200	-1.2710960708554688
chr13	18656300	18657300	-1.6574763509808654
chr13	18656400	18657400	-2.1475481988594325
chr13	18656500	18657500	-1.6480553442920294
chr13	18656600	18657600	-1.1691027194199377
chr13	18656700	18657700	-0.8054898850374977
chr13	18656800	18657800	-0.6915461467257652
chr13	18656900	18657900	-0.17963717726533918
chr13	18657000	18658000	0.03392876866519129
chr13	18657100	18658100	-0.3709895993701412
chr13	18657200	18658200	-1.6840144750501285
chr13	18657300	18658300	-1.0194711738453912
chr13	18657400	18658400	-1.074144199232565
chr13	18657500	18658500	-1.6860241410246424
chr13	18657600	18658600	-1.7984258712126375
chr13	18657700	18658700	-1.5040121520683962
chr13	18657800	18658800	-1.095717940042345
chr13	18657900	18658900	-1.3197506006705209
chr13	18658000	18659000	-1.3687415030037788
chr13	18658100	18659100	-1.3098774022071906
chr13	18658200	18659200	-0.35987261016816885
chr13	18658300	18659300	-0.2482125156342167
chr13	18658400	18659400	0.5316729136030819
chr13	18658500	18659500	0.3236608610142187
chr13	18658600	18659600	0.19737148421733489
chr13	18658700	18659700	-0.7457727306340611
chr13	18658800	18659800	-0.6772240448863219
chr13	18658900	18659900	-0.5777429886192122
chr13	18659000	18660000	0.08667420057232969
chr13	18659100	18660100	-0.3464967278731415
chr13	18659200	18660200	-0.5459944909119865
chr13	18659300	18660300	-0.9515786819218588
chr13	18659400	18660400	-1.7834637530915074
chr13	18659500	18660500	-1.4480348054988217
chr13	18659600	18660600	-1.7387943970533244
chr13	18659700	18660700	-1.2334625247704347
chr13	18659800	18660800	-1.6781717072921778
chr13	18659900	18660900	-1.6044909419155904
chr13	18660000	18661000	-2.3738336623804726
chr13	18660100	18661100	-1.935446346209048
chr13	18660200	18661200	-1.8838682518466856
chr13	18661600	18662600	-0.7653791826650673
chr13	18661700	18662700	-0.6264280818723923
chr13	18661800	18662800	-0.4093796321702596
chr13	18661900	18662900	0.1770753820488324
chr13	18662000	18663000	-0.16888265000682146
chr13	18662100	18663100	-0.25702448964880303
chr13	18662200	18663200	-0.1930674927289381
chr13	18662300	18663300	0.42920922965726777
chr13	18662400	18663400	0.20064466370463666
chr13	18662500	18663500	0.5027603486568107
chr13	18662600	18663600	-0.026777145032736097
chr13	18662700	18663700	-0.11192545912057572
chr13	18662800	18663800	0.057513103347543275
chr13	18662900	18663900	-1.0817495900722178
chr13	18663000	18664000	-0.3666187318630258
chr13	18663100	18664100	-0.26148095097626256
chr13	18663200	18664200	-1.3240036717918626
chr13	18663300	18664300	-1.8875068793893357
chr13	18663400	18664400	-1.1886249188771358
chr13	18663500	18664500	-1.4327678600191498
chr13	18663600	18664600	-0.5587187641442192
chr13	18663700	18664700	-1.0512630715376683
chr13	18663800	18664800	-1.4436152659935364
chr13	18663900	18664900	-0.825151507476055
chr13	18664000	18665000	-1.9992945645436377
chr13	18664100	18665100	-2.244012388566538
chr13	18664200	18665200	-0.8304925893256508
chr13	18664300	18665300	-0.021221610175091502
chr13	18664400	18665400	-0.045374527671265125
chr13	18664500	18665500	0.17262220743864842
chr13	18664600	18665600	0.07753003114184512
chr13	18664700	18665700	0.6914305784806279
chr13	18664800	18665800	0.8394327411711482
chr13	18665700	18666700	-1.5151801115112165
chr13	18665800	18666800	-1.3279320372725876
chr13	18665900	18666900	-1.341837053701146
chr13	18666000	18667000	-1.090890418952904
chr13	18666100	18667100	-1.1352012927193311
chr13	18666200	18667200	-1.1023731113975908
chr13	18666300	18667300	-1.9210517091304282
chr13	18666400	18667400	-1.9077882921996767
chr13	18666500	18667500	-2.173555631181493
chr13	18666600	18667600	-1.9007569608555024
chr13	18666700	18667700	-1.0813422194014888
chr13	18666800	18667800	-1.4449867754027534
chr13	18666900	18667900	-1.0573869355880634
chr13	18667000	18668000	-1.2680412339421938
chr13	18667100	18668100	-1.0523458732551507
chr13	18667200	18668200	-1.0610234464109043
chr13	18667300	18668300	-0.2998172989277234
chr13	18667400	18668400	0.3786061129332569
chr13	18667500	18668500	0.846745387197855
chr13	18667600	18668600	1.3248759857493535
chr13	18667700	18668700	0.7596517579632105
chr13	18673900	18674900	-3.7483044042140414
chr13	18674000	18675000	-2.9818782230228646
chr13	18674100	18675100	-2.101747811121027
chr13	18674200	18675200	-1.9170969892615648
chr13	18674300	18675300	-0.37476478503596217
chr13	18674400	18675400	0.2295922371464825
chr13	18674500	18675500	0.3836088463035317
chr13	18674600	18675600	0.24788260807799026
chr13	18674700	18675700	0.23685443774493506
chr13	18674800	18675800	0.3015960456487688
chr13	18676700	18677700	-0.7264645254737099
chr13	18676800	18677800	-2.2817739325259434
chr13	18676900	18677900	-1.7464461846654802
chr13	18677000	18678000	-1.9004990291900552
chr13	18677100	18678100	-1.8872202854662528
chr13	18677200	18678200	-1.7688912337366167
chr13	18677300	18678300	-2.1932686555091143
chr13	18677400	18678400	-2.384192143630689
chr13	18677500	18678500	-2.873323565121455
chr13	18677600	18678600	-3.0910463777620447
chr13	18677700	18678700	-3.835516371026656
chr13	18677800	18678800	-2.6250415585627653
chr13	18677900	18678900	-3.0331075463396604
chr13	18678000	18679000	-2.8172127836958913
chr13	18678100	18679100	-2.314535594602946
chr13	18678200	18679200	-2.3569498399342828
chr13	18678300	18679300	-1.861088454411428
chr13	18678400	18679400	-1.6133967598450791
chr13	18678500	18679500	-1.620419627453596
chr13	18678600	18679600	-1.0648833197168726
chr13	18678700	18679700	-1.056612018904273
chr13	18678800	18679800	-1.2558040385688587
chr13	18678900	18679900	-0.6571561091645085
chr13	18679000	18680000	-0.5811634537900281
chr13	18679100	18680100	-1.4768396629148015
chr13	18679200	18680200	-1.079540960042522
chr13	18679300	18680300	-1.4103964689628423
chr13	18679400	18680400	-1.4677697776620937
chr13	18679500	18680500	-1.2584974438255176
chr13	18679600	18680600	-0.9750720241355492
chr13	18679700	18680700	-0.4402855289912395
chr13	18679800	18680800	-0.5689131406168606
chr13	18679900	18680900	-1.0250359252791859
chr13	18680000	18681000	-1.0816783812727273
chr13	18680100	18681100	-0.6165703817076426
chr13	18680200	18681200	-0.9164993314257334
chr13	18680300	18681300	-0.4062108000275553
chr13	18681400	18682400	-4.048727311992272
chr13	18681500	18682500	-3.679313892851453
chr13	18681600	18682600	-3.024480497584145
chr13	18681700	18682700	-2.5632456924305744
chr13	18681800	18682800	-2.4174420213087457
chr13	18681900	18682900	-2.1685121602413404
chr13	18682000	18683000	-2.0089256591178093
chr13	18682100	18683100	-2.706032458255912
chr13	18682200	18683200	-2.562456021916251
chr13	18682300	18683300	-2.2437495513210157
chr13	18682400	18683400	-1.32333442137424
chr13	18682500	18683500	-1.2957086978812566
chr13	18682600	18683600	-1.6470723350731808
chr13	18682700	18683700	-1.8214972550603723
chr13	18682800	18683800	-1.822721795317
chr13	18682900	18683900	-2.0269010651796315
chr13	18683000	18684000	-2.454853830764732
chr13	18683100	18684100	-1.1738400753637082
chr13	18683200	18684200	-1.963792425667084
chr13	18683300	18684300	-2.2226092949931937
chr13	18683400	18684400	-1.3687803275285906
chr13	18683500	18684500	-2.056029571510058
chr13	18683600	18684600	-1.9354012104434155
chr13	18683700	18684700	-1.8014582516169648
chr13	18683800	18684800	-1.5216452973708103
chr13	18683900	18684900	-1.6891080140806296
chr13	18684000	18685000	-1.531658850400418
chr13	18684100	18685100	-1.564746184524396
chr13	18684200	18685200	-0.8409196690513939
chr13	18684300	18685300	-0.7796544793827774
chr13	18684400	18685400	-0.7930615522536003
chr13	18684500	18685500	-1.1889279116829046
chr13	18684600	18685600	-1.4513198228459074
chr13	18684700	18685700	-1.2457506961791225
chr13	18684800	18685800	-2.3587367661308543
chr13	18684900	18685900	-2.348710452917616
chr13	18685000	18686000	-2.5369220366807888
chr13	18685100	18686100	-3.031291517139327
chr13	18685200	18686200	-3.9443890469397056
chr13	18685300	18686300	-3.841365039591688
chr13	18685400	18686400	-5.1150573304547535
chr13	18685500	18686500	-4.753356321122612
chr13	18685600	18686600	-4.720737662077131
chr13	18685700	18686700	-5.626655794230096
chr13	18687800	18688800	-0.1899814810730597
chr13	18687900	18688900	-0.3400516170762855
chr13	18688000	18689000	-0.5295767884670525
chr13	18688100	18689100	-0.7181918339925368
chr13	18688200	18689200	-0.559261650205158
chr13	18688300	18689300	-0.5844787821992686
chr13	18688400	18689400	-0.6146299892729035
chr13	18688500	18689500	-0.4920359604610224
chr13	18688600	18689600	-0.9131740579320944
chr13	18688700	18689700	-1.1736014837881483
chr13	18688800	18689800	-1.5681535488067384
chr13	18689500	18690500	-2.902843923314569
chr13	18689600	18690600	-2.446113699899099
chr13	18689700	18690700	-2.4057072383946294
chr13	18689800	18690800	-2.4862022737116813
chr13	18689900	18690900	-2.6134984756591866
chr13	18690000	18691000	-2.9876809994415376
chr13	18690100	18691100	-2.3450696845789745
chr13	18690200	18691200	-2.2225595388816335
chr13	18690300	18691300	-2.0993176529991957
chr13	18690400	18691400	-1.5267893681381648
chr13	18690500	18691500	-1.4945151210455625
chr13	18690600	18691600	-1.3073832518585298
chr13	18692900	18693900	-3.1420108576863925
chr13	18693000	18694000	-3.533377629732142
chr13	18693100	18694100	-4.199107421069419
chr13	18693200	18694200	-4.43649896090855
chr13	18693300	18694300	-4.831719521760332
chr13	18693400	18694400	-4.474250951258383
chr13	18693500	18694500	-3.7028083169940738
chr13	18693600	18694600	-2.968439928676115
chr13	18693700	18694700	-3.624358241164817
chr13	18693800	18694800	-3.5486680850341394
chr13	18693900	18694900	-3.5427370716964766
chr13	18694000	18695000	-3.3385071044132575
chr13	18694100	18695100	-3.751769170761878
chr13	18694200	18695200	-3.5600794178363637
chr13	18694300	18695300	-2.7916499162072608
chr13	18694400	18695400	-1.936148073281796
chr13	18694500	18695500	-1.4965870157472032
chr13	18694600	18695600	-1.297162246156158
chr13	18694700	18695700	-1.2709344731124863
chr13	18694800	18695800	-1.7506934824321254
chr13	18694900	18695900	-1.8068108069623243
chr13	18695000	18696000	-1.3146898540000864
chr13	18695100	18696100	-0.7568736156537523
chr13	18695200	18696200	-0.11502834655094953
chr13	18695300	18696300	-0.2721250692880621
chr13	18695400	18696400	-0.7100226556196422
chr13	18695500	18696500	-1.4392810067460915
chr13	18695600	18696600	-1.5722004465009132
chr13	18695700	18696700	-1.1233743762056687
chr13	18695800	18696800	-1.02133844682045
chr13	18695900	18696900	-1.400950889540192
chr13	18696000	18697000	-1.9663585254874978
chr13	18696100	18697100	-1.4662932804216575
chr13	18696200	18697200	-1.952673204388606
chr13	18696300	18697300	-1.983841081664644
chr13	18696400	18697400	-1.5744716331117288
chr13	18696500	18697500	-1.2167857157462052
chr13	18696600	18697600	-1.481210850265919
chr13	18698300	18699300	-0.6914028871795068
chr13	18698400	18699400	-1.0280267980293494
chr13	18698500	18699500	-1.0628887608506017
chr13	18698600	18699600	-0.979132874669828
chr13	18698700	18699700	-0.8233509096980222
chr13	18698800	18699800	-0.4999224374144911
chr13	18698900	18699900	-0.7532972778873023
chr13	18699000	18700000	-1.2768214883939126
chr13	18699100	18700100	-2.0306007414506664
chr13	18699200	18700200	-2.0143373913971567
chr13	18699300	18700300	-2.057617242577152
chr13	18699400	18700400	-2.433550527322455
chr13	18699500	18700500	-2.65971463268471
chr13	18699600	18700600	-3.2787694111313184
chr13	18699700	18700700	-3.4113650896640952
chr13	18699800	18700800	-3.802163290557188
chr13	18699900	18700900	-3.891797831207821
chr13	18700000	18701000	-3.6948950692014138
chr13	18700100	18701100	-3.3055013419403827
chr13	18700200	18701200	-3.404468972350964
chr13	18700300	18701300	-3.383456535518108
chr13	18700400	18701400	-2.6918815085298182
chr13	18700500	18701500	-2.612650456211643
chr13	18700600	18701600	-2.188035606306644
chr13	18700700	18701700	-2.081486575193635
chr13	18700800	18701800	-1.6516179085148182
chr13	18701600	18702600	-0.8933883356313899
chr13	18701700	18702700	-0.6898002140272542
chr13	18701800	18702800	-0.5036790614046063
chr13	18701900	18702900	-1.0957929927699457
chr13	18702000	18703000	-1.2530144363122702
chr13	18702100	18703100	-1.9504995604046518
chr13	18702200	18703200	-2.6467289551015543
chr13	18702300	18703300	-1.9451896718516817
chr13	18702400	18703400	-2.499922825036919
chr13	18702500	18703500	-2.812408032063011
chr13	18702600	18703600	-2.316078706186135
chr13	18702700	18703700	-2.045936442995096
chr13	18702800	18703800	-2.3678506696791883
chr13	18702900	18703900	-2.118503546560375
chr13	18703000	18704000	-1.8667476859310088
chr13	18703100	18704100	-1.2640713226813154
chr13	18703200	18704200	-0.6467707188517008
chr13	18703300	18704300	-0.8758418618791919
chr13	18703400	18704400	-0.34998744965393563
chr13	18703500	18704500	-0.3003266918467857
chr13	18703600	18704600	-0.4934262293727696
chr13	18703700	18704700	-0.7281526017152758
chr13	18703800	18704800	-0.6714193953589852
chr13	18703900	18704900	-0.7186043283837027
chr13	18704000	18705000	-0.15078526677621684
chr13	18704100	18705100	-0.4076807776021851
chr13	18704200	18705200	-0.5789708446746018
chr13	18704300	18705300	-0.7511459784135748
chr13	18704400	18705400	-0.8172344641293748
chr13	18704500	18705500	-0.6173819380139107
chr13	18704600	18705600	-0.4825522259089454
chr13	18705500	18706500	-3.1148153551025466
chr13	18705600	18706600	-3.2614252776828274
chr13	18705700	18706700	-3.1359636246740417
chr13	18705800	18706800	-3.1600639540039825
chr13	18705900	18706900	-3.3062388316246767
chr13	18706000	18707000	-2.7733799269444845
chr13	18707100	18708100	-1.218506637747636
chr13	18707200	18708200	-1.0042387229654837
chr13	18707300	18708300	-1.2867112314181606
chr13	18707400	18708400	-1.9980796063364483
chr13	18707500	18708500	-1.9064891280363483
chr13	18707600	18708600	-2.302217315414385
chr13	18707700	18708700	-2.093152890044145
chr13	18707800	18708800	-2.3601741977359683
chr13	18707900	18708900	-2.038543737699328
chr13	18708000	18709000	-2.3915938860810826
chr13	18708100	18709100	-1.4872922589741804
chr13	18708200	18709200	-2.3643683825083355
chr13	18708300	18709300	-2.110427287749535
chr13	18708400	18709400	-1.8147746160545943
chr13	18708500	18709500	-2.224167033439953
chr13	18708600	18709600	-2.8121709296747173
chr13	18708700	18709700	-2.2292917132647645
chr13	18710400	18711400	-3.4155734783390965
chr13	18710500	18711500	-3.368878626508407
chr13	18710600	18711600	-3.238355903218915
chr13	18710700	18711700	-2.5392258923474897
chr13	18710800	18711800	-1.6691984136847513
chr13	18710900	18711900	-1.81854313997655
chr13	18711000	18712000	-1.4031755472782201
chr13	18711100	18712100	-1.4305106851613674
chr13	18711200	18712200	-1.2959676548328842
chr13	18711300	18712300	-0.5428531905256807
chr13	18711400	18712400	-1.243756943371757
chr13	18711500	18712500	-0.8341603724148559
chr13	18711600	18712600	-0.7694793014601817
chr13	18711700	18712700	-0.7136756379548065
chr13	18711800	18712800	-2.002942829160479
chr13	18711900	18712900	-2.2528371484309964
chr13	18712000	18713000	-2.837939872264583
chr13	18712100	18713100	-2.4611590589503973
chr13	18712200	18713200	-2.571733851547265
chr13	18712300	18713300	-3.1480960885396136
chr13	18712400	18713400	-3.3228835687869824
chr13	18712500	18713500	-4.6660082853758205
chr13	18712600	18713600	-5.294118719606816
chr13	18712700	18713700	-5.590879805539412
chr13	18712800	18713800	-4.684191580372737
chr13	18712900	18713900	-4.017152476562546
chr13	18713000	18714000	-4.051059533396853
chr13	18713100	18714100	-4.743971808754292
chr13	18713200	18714200	-4.5105156937652575
chr13	18713300	18714300	-3.935137468996458
chr13	18713400	18714400	-4.289557417515477
chr13	18713500	18714500	-3.4078768945367206
chr13	18713600	18714600	-3.7181007928700565
chr13	18713700	18714700	-4.706315724792902
chr13	18713800	18714800	-4.96639040149681
chr13	18713900	18714900	-5.905786232797401
chr13	18714000	18715000	-5.937984583723521
chr13	18714100	18715100	-5.388833715061562
chr13	18714200	18715200	-5.440236693639983
chr13	18714300	18715300	-5.737322111267612
chr13	18714400	18715400	-5.384307147160773
chr13	18714500	18715500	-5.26269369532491
chr13	18714600	18715600	-4.1882400202425485
chr13	18714700	18715700	-3.3707628772825133
chr13	18714800	18715800	-3.225316857132255
chr13	18714900	18715900	-2.439586853554492
chr13	18715000	18716000	-1.9010215085682272
chr13	18715100	18716100	-2.390073294809924
chr13	18715200	18716200	-2.1819808597138803
chr13	18715300	18716300	-2.1658215569078516
chr13	18715400	18716400	-1.5711910436321823
chr13	18715500	18716500	-1.999689454593968
chr13	18715600	18716600	-1.5650980111356043
chr13	18715700	18716700	-1.349149952506198
chr13	18715800	18716800	-1.7223309294713174
chr13	18715900	18716900	-1.8554588111615544
chr13	18716000	18717000	-3.20911259590733
chr13	18716100	18717100	-3.753565594148261
chr13	18716200	18717200	-3.807793026951159
chr13	18716300	18717300	-3.697149105988804
chr13	18716400	18717400	-3.785286056579455
chr13	18716500	18717500	-3.799256830621508
chr13	18716600	18717600	-4.758070606842353
chr13	18716700	18717700	-4.588542975658358
chr13	18716800	18717800	-4.564335086495121
chr13	18716900	18717900	-5.1356909228128815
chr13	18717000	18718000	-4.849810796513392
chr13	18717100	18718100	-3.843559904742985
chr13	18717200	18718200	-5.3457930535256395
chr13	18717300	18718300	-5.147252812340128
chr13	18717400	18718400	-5.157881859206199
chr13	18717500	18718500	-5.386334031713508
chr13	18717600	18718600	-5.091304134499615
chr13	18717700	18718700	-5.06020232650682
chr13	18717800	18718800	-4.534689608673272
chr13	18717900	18718900	-3.614160806653479
chr13	18718000	18719000	-3.031976620298298
chr13	18718100	18719100	-3.177815787392364
chr13	18718200	18719200	-1.1667205298204075
chr13	18718300	18719300	-1.803653482374044
chr13	18718400	18719400	-2.660828411582163
chr13	18718500	18719500	-1.8363598610486456
chr13	18718600	18719600	-2.5306409317322305
chr13	18718700	18719700	-3.1098036040987984
chr13	18718800	18719800	-3.3664023951908657
chr13	18718900	18719900	-3.6904067864360086
chr13	18719000	18720000	-4.234537361485719
chr13	18719100	18720100	-4.7029294622718
chr13	18719200	18720200	-5.468860635522883
chr13	18719300	18720300	-5.126792916757538
chr13	18719400	18720400	-4.865444862090388
chr13	18719500	18720500	-5.033455689397766
chr13	18719600	18720600	-4.521839176800004
chr13	18719700	18720700	-3.669590200198989
chr13	18719800	18720800	-3.9329722805662013
chr13	18719900	18720900	-3.4724825721523223
chr13	18720000	18721000	-3.3137383624601613
chr13	18720100	18721100	-2.988645984047024
chr13	18720200	18721200	-2.8829784544930703
chr13	18720300	18721300	-2.9815824792699464
chr13	18720400	18721400	-2.4783450479126503
chr13	18720500	18721500	-2.4723065019379047
chr13	18720600	18721600	-2.4315351379940457
chr13	18720700	18721700	-3.0474319700209604
chr13	18720800	18721800	-2.3827802886060385
chr13	18726600	18727600	-0.7826139853221843
chr13	18726700	18727700	-0.6920675748517641
chr13	18726800	18727800	-0.6786023670216121
chr13	18726900	18727900	-0.5812309868623081
chr13	18727000	18728000	-0.8911986447133217
chr13	18727100	18728100	-0.9166423361797459
chr13	18727200	18728200	-0.4330453796606028
chr13	18727300	18728300	-0.2283795422173936
chr13	18727400	18728400	0.2564584964834599
chr13	18727500	18728500	-0.22826828466824284
chr13	18727600	18728600	-0.4626660554667098
chr13	18727700	18728700	-0.5486724526805845
chr13	18727800	18728800	-0.7202277872575971
chr13	18727900	18728900	-0.7394283348374574
chr13	18728000	18729000	-1.1947196087042742
chr13	18728100	18729100	-1.4184379302202457
chr13	18728200	18729200	-2.2546199046132642
chr13	18728300	18729300	-2.4555864885527403
chr13	18728400	18729400	-2.597682828581396
chr13	18728500	18729500	-2.387412204120095
chr13	18728600	18729600	-2.7058589652308287
chr13	18728700	18729700	-3.167544960430882
chr13	18728800	18729800	-2.9364931394223497
chr13	18728900	18729900	-3.7978224654992254
chr13	18729000	18730000	-3.415119004219456
chr13	18729100	18730100	-2.950710237328648
chr13	18729200	18730200	-2.8873108840296893
chr13	18729300	18730300	-2.650150139148581
chr13	18729400	18730400	-2.467340882570596
chr13	18729500	18730500	-3.0505896839591355
chr13	18729600	18730600	-2.7044587633091766
chr13	18729700	18730700	-2.2992807761739162
chr13	18729800	18730800	-2.5115473350036708
chr13	18729900	18730900	-1.84065508912716
chr13	18730000	18731000	-2.133006077789736
chr13	18730100	18731100	-2.2505514500419923
chr13	18730200	18731200	-1.1877341952605742
chr13	18730300	18731300	-1.590533738331667
chr13	18730400	18731400	-1.8480476161868256
chr13	18730500	18731500	-1.7991555910372918
chr13	18730600	18731600	-1.9353667461752824
chr13	18730700	18731700	-1.9268935662425275
chr13	18730800	18731800	-1.620986878986728
chr13	18730900	18731900	-1.8182332200813829
chr13	18731000	18732000	-2.7842622738847775
chr13	18731100	18732100	-2.3601526575416654
chr13	18731200	18732200	-3.364422284961579
chr13	18731300	18732300	-3.7645205078490878
chr13	18731400	18732400	-3.7831948192360256
chr13	18731500	18732500	-3.5237489447310137
chr13	18731600	18732600	-3.3848937541135014
chr13	18731700	18732700	-3.471519939439556
chr13	18731800	18732800	-3.5374653387774733
chr13	18731900	18732900	-3.420410783884133
chr13	18732000	18733000	-2.2441121073075183
chr13	18732600	18733600	-3.256150348276539
chr13	18732700	18733700	-2.529683907995422
chr13	18732800	18733800	-2.8636452141716657
chr13	18732900	18733900	-2.8438716812279985
chr13	18733000	18734000	-2.8106208743828147
chr13	18733100	18734100	-2.780280968289312
chr13	18733200	18734200	-2.2463526393613824
chr13	18733300	18734300	-1.6736057887169222
chr13	18734500	18735500	-1.6035694114051222
chr13	18734600	18735600	-2.023984343268223
chr13	18734700	18735700	-2.087535610061258
chr13	18734800	18735800	-1.976914180377804
chr13	18734900	18735900	-1.9186421082223248
chr13	18735000	18736000	-2.4517601664697604
chr13	18735100	18736100	-2.6902006939492344
chr13	18735200	18736200	-2.6619317136969363
chr13	18735300	18736300	-2.583611689300727
chr13	18735400	18736400	-1.4034881473509655
chr13	18735500	18736500	-1.3271065943792564
chr13	18735600	18736600	-1.0935038195943467
chr13	18735700	18736700	-1.1222038739556772
chr13	18735800	18736800	-1.934353987416201
chr13	18735900	18736900	-2.147800605922252
chr13	18736000	18737000	-1.862413847047493
chr13	18736100	18737100	-1.9887843460053682
chr13	18736200	18737200	-2.434877232968748
chr13	18736300	18737300	-2.888271430757254
chr13	18736400	18737400	-3.057988804207406
chr13	18736500	18737500	-3.1762796674309284
chr13	18736600	18737600	-3.325622344779275
chr13	18736700	18737700	-3.368352297285881
chr13	18736800	18737800	-3.099295548130733
chr13	18736900	18737900	-3.3470143364313216
chr13	18737000	18738000	-3.312006414615864
chr13	18737100	18738100	-3.4678794291548933
chr13	18737200	18738200	-2.901307453606489
chr13	18737300	18738300	-2.3820571703003695
chr13	18737400	18738400	-2.5390460522034464
chr13	18737500	18738500	-2.6550680086952005
chr13	18737600	18738600	-2.2370056597948667
chr13	18737700	18738700	-2.195894214851805
chr13	18737800	18738800	-1.7342393450396214
chr13	18738300	18739300	-0.1787214170303952
chr13	18738400	18739400	-1.3333753983707872
chr13	18738500	18739500	-1.7971708943632758
chr13	18738600	18739600	-2.2017251294853324
chr13	18738700	18739700	-2.2221295789686133
chr13	18738800	18739800	-3.5502153447002542
chr13	18738900	18739900	-3.1782337327788723
chr13	18739000	18740000	-3.4281058091609062
chr13	18739100	18740100	-4.285602257277585
chr13	18739200	18740200	-3.5244029409393
chr13	18739300	18740300	-4.3576462248929815
chr13	18739400	18740400	-3.353305316563686
chr13	18739500	18740500	-2.939009830575362
chr13	18739600	18740600	-2.9702891951473465
chr13	18739700	18740700	-2.7093513628182584
chr13	18739800	18740800	-1.4659503779503784
chr13	18739900	18740900	-1.9052813983864103
chr13	18740000	18741000	-1.755397966142689
chr13	18740100	18741100	-1.1961365060059652
chr13	18740200	18741200	-2.2076303110407416
chr13	18740300	18741300	-1.1786489443413457
chr13	18740400	18741400	-1.949850729088124
chr13	18740500	18741500	-2.0951219122350646
chr13	18740600	18741600	-2.018675912386896
chr13	18740700	18741700	-2.234486888011035
chr13	18740800	18741800	-1.89542502218619
chr13	18740900	18741900	-2.104485085841044
chr13	18741000	18742000	-1.731402064014416
chr13	18741100	18742100	-1.8512244236946105
chr13	18741200	18742200	-1.6522827328537033
chr13	18741300	18742300	-1.8321405694441064
chr13	18741400	18742400	-1.3861748158778897
chr13	18741500	18742500	-1.0373824739140731
chr13	18741600	18742600	-0.6359506013413183
chr13	18741700	18742700	-0.5580720813324502
chr13	18741800	18742800	-0.8197253824414441
chr13	18741900	18742900	-0.4190153746089584
chr13	18742000	18743000	-0.5796646676301169
chr13	18742900	18743900	-2.4945204898446014
chr13	18743000	18744000	-3.155272611236506
chr13	18743100	18744100	-3.1943870823222325
chr13	18743200	18744200	-3.086407309684201
chr13	18743300	18744300	-2.8130564993711342
chr13	18743400	18744400	-2.6002291726538838
chr13	18743500	18744500	-2.089375068147012
chr13	18743600	18744600	-1.1692775539492428
chr13	18743700	18744700	-1.2120968843566962
chr13	18743800	18744800	-1.6709733571138952
chr13	18743900	18744900	-1.4984564314800222
chr13	18744000	18745000	-0.8880360117607549
chr13	18744100	18745100	-0.7195068861351719
chr13	18744200	18745200	-0.670827599635067
chr13	18744300	18745300	-0.8260022040003727
chr13	18744400	18745400	-1.2754493896011974
chr13	18744500	18745500	-1.6340276849692252
chr13	18746600	18747600	-6.2817090233390145
chr13	18746700	18747700	-6.818462481517954
chr13	18746800	18747800	-7.235310146860359
chr13	18746900	18747900	-7.33399762410567
chr13	18747000	18748000	-7.350882294169423
chr13	18747100	18748100	-7.140698505272073
chr13	18747200	18748200	-7.103985875701532
chr13	18747300	18748300	-6.459667398280429
chr13	18747400	18748400	-5.995967229895059
chr13	18748700	18749700	-7.237480487060098
chr13	18748800	18749800	-7.993518976792219
chr13	18748900	18749900	-7.840207635012207
chr13	18749000	18750000	-7.663558612952965
chr13	18749100	18750100	-7.335979891697174
chr13	18750200	18751200	-9.574983672279439
chr13	18750600	18751600	-9.70488666074667
chr13	18750700	18751700	-7.755027325974384
chr13	18750800	18751800	-7.508548561564758
chr13	18750900	18751900	-7.848542215376708
chr13	18751000	18752000	-6.854125437292987
chr13	18751800	18752800	-6.793076303136253
chr13	18751900	18752900	-8.241096161027944
chr13	18752000	18753000	-8.373436121941273
chr13	18752100	18753100	-8.353569331029053
chr13	18752200	18753200	-8.226636751645808
chr13	18752300	18753300	-8.300878456094685
chr13	18752400	18753400	-8.216516263831148
chr13	18752500	18753500	-8.202057487736074
chr13	18752600	18753600	-7.571112555015335
chr13	18752700	18753700	-7.788200791697234
chr13	18752800	18753800	-8.230971323004505
chr13	18752900	18753900	-8.534311537204482
chr13	18753000	18754000	-8.59681655906001
chr13	18753100	18754100	-8.928076989975922
chr13	18753200	18754200	-9.021007695747356
chr13	18753300	18754300	-9.066198434593348
chr13	18753400	18754400	-8.918923403662284
chr13	18753500	18754500	-8.143399191070655
chr13	18753600	18754600	-7.593522815410862
chr13	18753700	18754700	-7.657037838547317
chr13	18753800	18754800	-7.5249985860397315
chr13	18753900	18754900	-5.5541786258547186
chr13	18757200	18758200	-9.951570212493863
chr13	18757300	18758300	-9.655530436687867
chr13	18757400	18758400	-9.749320853839423
chr13	18757700	18758700	-9.30832124024714
chr13	18757800	18758800	-9.023140895636514
chr13	18757900	18758900	-7.631156845756326
chr13	18758000	18759000	-6.897166887964392
chr13	18758100	18759100	-6.166983439916638
chr13	18758200	18759200	-5.710223266124253
chr13	18786500	18787500	-5.835461479944388
chr13	18786600	18787600	-6.9549882992480265
chr13	18786700	18787700	-7.766482873681183
chr13	18786800	18787800	-7.4729078005598435
chr13	18786900	18787900	-8.568219232443619
chr13	18787000	18788000	-9.367424347881784
chr13	18787100	18788100	-9.675302790608688
chr13	18787200	18788200	-9.472054388248175
chr13	18787400	18788400	-9.904460742141467
chr13	18787500	18788500	-9.301601620836458
chr13	18787600	18788600	-8.238626225763191
chr13	18787700	18788700	-7.371910338244858
chr13	18790800	18791800	-9.90435175199498
chr13	18792300	18793300	-9.712674081910649
chr13	18792400	18793400	-9.573402344947231
chr13	18792500	18793500	-8.404188986082515
chr13	18792600	18793600	-8.034167177461477
chr13	18792700	18793700	-8.063400223896373
chr13	18792800	18793800	-8.579651537979691
chr13	18792900	18793900	-7.194664264805473
chr13	18793000	18794000	-6.634397538107405
chr13	18793100	18794100	-6.628119854659281
chr13	18793200	18794200	-5.85360466271856
chr13	18793300	18794300	-7.11780073999405
chr13	18793400	18794400	-7.115126439851292
chr13	18793500	18794500	-7.696756840418319
chr13	18793600	18794600	-8.149290992537612
chr13	18793700	18794700	-9.901306904407916
chr13	18796700	18797700	-2.708870032997189
chr13	18796800	18797800	-2.8741597049604755
chr13	18796900	18797900	-2.893827429533433
chr13	18797000	18798000	-2.8677168995357882
chr13	18806600	18807600	-2.6494895253601367
chr13	18806700	18807700	-2.467756127296109
chr13	18806800	18807800	-2.4979704424746267
chr13	18806900	18807900	-2.3792535134552053
chr13	18807000	18808000	-2.1775439100333482
chr13	18807100	18808100	-3.1485523790412233
chr13	18807200	18808200	-3.7948677635572765
chr13	18807300	18808300	-2.9258094427481347
chr13	18807400	18808400	-3.5511703629266496
chr13	18807500	18808500	-4.212850311353397
chr13	18807600	18808600	-4.397040094983105
chr13	18807700	18808700	-4.580925520415753
chr13	18807800	18808800	-4.454238012546102
chr13	18807900	18808900	-4.652791399709859
chr13	18808000	18809000	-4.952241638480802
chr13	18809300	18810300	-6.529168744275919
chr13	18809400	18810400	-6.555950541540674
chr13	18809500	18810500	-6.402363723407871
chr13	18809600	18810600	-6.17943784651787
chr13	18809700	18810700	-4.9133702606972625
chr13	18809800	18810800	-4.998050676752804
chr13	18811000	18812000	-2.650223373121361
chr13	18811100	18812100	-3.045548821392936
chr13	18811200	18812200	-3.5530059372018905
chr13	18811300	18812300	-3.8671953252823617
chr13	18811400	18812400	-3.5710850631050755
chr13	18811500	18812500	-4.0758134713802585
chr13	18811600	18812600	-4.096135884767295
chr13	18811700	18812700	-4.173010790775118
chr13	18811800	18812800	-3.9715673240273683
chr13	18811900	18812900	-3.4598942032011144
chr13	18812000	18813000	-2.747589116359767
chr13	18812100	18813100	-3.035409165800944
chr13	18812200	18813200	-2.3983770326896887
chr13	18812300	18813300	-2.4633975165306348
chr13	18812400	18813400	-3.1399491971818114
chr13	18812500	18813500	-2.351974530190493
chr13	18812600	18813600	-2.4890913806911192
chr13	18812700	18813700	-1.9658408843715032
chr13	18812800	18813800	-2.0281907181114054
chr13	18812900	18813900	-2.274463583510564
chr13	18813000	18814000	-2.641999038005562
chr13	18813100	18814100	-2.290175565845175
chr13	18813200	18814200	-2.757960503516904
chr13	18813300	18814300	-1.596750757650218
chr13	18813400	18814400	-1.1431671128920342
chr13	18813500	18814500	-1.5522273063533447
chr13	18813600	18814600	-2.0096557196329865
chr13	18813700	18814700	-2.3262331559429827
chr13	18813800	18814800	-2.4491850390768892
chr13	18813900	18814900	-2.341414630454284
chr13	18814000	18815000	-2.6371550198029685
chr13	18814100	18815100	-2.3058768930565487
chr13	18814200	18815200	-2.542137521467976
chr13	18814800	18815800	-1.3130418795819156
chr13	18815700	18816700	-1.173054687381921
chr13	18815800	18816800	-0.7001080950847689
chr13	18815900	18816900	-1.608305604022913
chr13	18816000	18817000	-1.676708916786874
chr13	18816100	18817100	-1.868154937637538
chr13	18816200	18817200	-2.1433402112871813
chr13	18816300	18817300	-2.262431327513287
chr13	18816400	18817400	-2.7192113240898323
chr13	18816500	18817500	-2.2494123486384687
chr13	18816600	18817600	-2.219835371304061
chr13	18816700	18817700	-2.56167366130752
chr13	18816800	18817800	-3.3504224091065917
chr13	18816900	18817900	-2.7024212247939454
chr13	18817000	18818000	-2.5349390512458023
chr13	18817100	18818100	-2.946735391505189
chr13	18817200	18818200	-2.886245893015882
chr13	18817300	18818300	-2.9524569237283234
chr13	18817400	18818400	-3.1437937415159576
chr13	18817500	18818500	-3.250650528818339
chr13	18817600	18818600	-3.3660659747876025
chr13	18817700	18818700	-3.2892993328857685
chr13	18817800	18818800	-3.2098086835882165
chr13	18817900	18818900	-2.960958562900365
chr13	18818000	18819000	-3.705863410205384
chr13	18818100	18819100	-3.694724410910117
chr13	18818200	18819200	-3.2408034117404902
chr13	18818300	18819300	-3.953594738379498
chr13	18818400	18819400	-3.7748251222336737
chr13	18818500	18819500	-2.883528038435497
chr13	18818600	18819600	-2.3871839451341
chr13	18818700	18819700	-2.6494072389145704
chr13	18818800	18819800	-2.1799406242609254
chr13	18818900	18819900	-2.1451381411274184
chr13	18819000	18820000	-1.8370211293281675
chr13	18819100	18820100	-1.4587958901394424
chr13	18819200	18820200	-1.5375113381564258
chr13	18819300	18820300	-1.3468032675128128
chr13	18819400	18820400	-0.5803912734670278
chr13	18819500	18820500	-0.8478472284644617
chr13	18819600	18820600	-1.0947303247564948
chr13	18819700	18820700	-0.9685106278275866
chr13	18819800	18820800	-1.1775638817036789
chr13	18819900	18820900	-1.6310461078984877
chr13	18820000	18821000	-1.3499297461710102
chr13	18820100	18821100	-0.8414383959382558
chr13	18820200	18821200	-1.1038783687781508
chr13	18820300	18821300	-1.2197753117830863
chr13	18820400	18821400	-1.5828620336269446
chr13	18820500	18821500	-1.8243109260459944
chr13	18820600	18821600	-1.9757562443626082
chr13	18820700	18821700	-1.4724873426336742
chr13	18820800	18821800	-1.5134970593803798
chr13	18820900	18821900	-0.9470462696469
chr13	18821000	18822000	-0.22430168075080495
chr13	18821100	18822100	-1.008751632952557
chr13	18821200	18822200	-0.6725083525138249
chr13	18821300	18822300	0.2296258901054901
chr13	18821400	18822400	-0.3569796126250754
chr13	18821500	18822500	-0.04552659403089465
chr13	18821600	18822600	0.3018545598416148
chr13	18821700	18822700	0.03722430970567158
chr13	18821800	18822800	0.2542774988347134
chr13	18821900	18822900	-0.2859779515541215
chr13	18822000	18823000	-0.5151591861764655
chr13	18822100	18823100	0.17483691446901026
chr13	18822200	18823200	0.550205956459158
chr13	18822300	18823300	-0.4882351879830625
chr13	18822400	18823400	-0.10338771018759364
chr13	18822500	18823500	0.3129592530834895
chr13	18822600	18823600	0.8235491018719223
chr13	18822700	18823700	1.3525274354517642
chr13	18822800	18823800	1.2062303655526223
chr13	18822900	18823900	1.3839764982550409
chr13	18823000	18824000	1.2558527102424382
chr13	18823100	18824100	1.1525100907845014
chr13	18823200	18824200	0.7033480645010838
chr13	18823300	18824300	1.5875316969739652
chr13	18823400	18824400	1.3029839280734348
chr13	18823500	18824500	0.9046353346976028
chr13	18823600	18824600	0.4936041432100225
chr13	18823700	18824700	-0.2610738718575089
chr13	18823800	18824800	-0.20310538087707192
chr13	18823900	18824900	-0.1041058579827905
chr13	18824000	18825000	-0.6519105559956336
chr13	18824100	18825100	-1.1194572778599687
chr13	18824200	18825200	-0.3332398382077265
chr13	18824300	18825300	-0.4592641497951994
chr13	18824400	18825400	-0.10312647418886126
chr13	18824500	18825500	0.4917050389808115
chr13	18824600	18825600	0.2224871426898371
chr13	18824700	18825700	-0.10218264847675004
chr13	18824800	18825800	-0.1467407756769963
chr13	18824900	18825900	-0.3806664806297658
chr13	18825000	18826000	0.000879869350159853
chr13	18825100	18826100	0.4496593565614478
chr13	18825200	18826200	-0.2966038373321053
chr13	18825300	18826300	-0.5803444676591402
chr13	18825400	18826400	-0.5543666588967592
chr13	18825500	18826500	-1.3307817068741232
chr13	18825600	18826600	-0.8706126247700524
chr13	18825700	18826700	-0.6953121873828065
chr13	18825800	18826800	-0.4686556983006796
chr13	18825900	18826900	-0.3808863479944245
chr13	18826000	18827000	-0.31616849942999303
chr13	18827100	18828100	-1.050748766201564
chr13	18827200	18828200	-1.501029949160986
chr13	18827300	18828300	-1.5290755224725594
chr13	18827400	18828400	-1.8991144990532527
chr13	18827500	18828500	-1.9897082839677784
chr13	18827600	18828600	-1.6109798916253053
chr13	18827700	18828700	-1.95663121644838
chr13	18827800	18828800	-2.0730084344278796
chr13	18827900	18828900	-2.0193102833384216
chr13	18828000	18829000	-2.315473316039012
chr13	18828100	18829100	-2.9890684361330537
chr13	18828200	18829200	-3.0759790758443346
chr13	18828300	18829300	-2.7197544929934976
chr13	18828400	18829400	-2.8511351032381937
chr13	18828500	18829500	-3.1705249526871766
chr13	18828600	18829600	-2.93799325094335
chr13	18828700	18829700	-2.4720661215533104
chr13	18828800	18829800	-2.069750420572988
chr13	18828900	18829900	-1.2644675998477812
chr13	18829000	18830000	-1.2665556498886628
chr13	18829100	18830100	-1.2448162933830111
chr13	18829200	18830200	-1.02298094022946
chr13	18829300	18830300	-1.7158703504579311
chr13	18829400	18830400	-1.238442176884036
chr13	18829500	18830500	-0.23473938868578464
chr13	18829600	18830600	-1.184019589108014
chr13	18829700	18830700	-1.4782278856342468
chr13	18829800	18830800	-1.967959688360818
chr13	18829900	18830900	-2.6878647322615308
chr13	18830000	18831000	-2.578954143371896
chr13	18830100	18831100	-2.459854119938098
chr13	18830200	18831200	-2.2251217166504413
chr13	18830300	18831300	-1.5930456274351703
chr13	18830400	18831400	-1.7031113860237377
chr13	18830500	18831500	-3.1525591731527403
chr13	18830600	18831600	-2.5346472620258167
chr13	18830700	18831700	-2.517795456792781
chr13	18830800	18831800	-2.5068462835881378
chr13	18830900	18831900	-2.5909076338192665
chr13	18831000	18832000	-2.36408923831346
chr13	18831100	18832100	-2.2922994103784213
chr13	18831200	18832200	-2.7302485571826645
chr13	18831300	18832300	-3.1133790301876254
chr13	18831400	18832400	-3.2622674845685298
chr13	18831500	18832500	-2.9340348660087936
chr13	18831600	18832600	-2.85896382125689
chr13	18831700	18832700	-2.522166575325541
chr13	18831800	18832800	-2.7648365909608628
chr13	18831900	18832900	-3.1055871685417342
chr13	18832000	18833000	-3.7025471394165748
chr13	18832100	18833100	-3.5948842102085363
chr13	18832200	18833200	-3.8203668979471774
chr13	18832300	18833300	-3.4474178090385283
chr13	18832400	18833400	-3.178931347398729
chr13	18832500	18833500	-2.6921078534611707
chr13	18832600	18833600	-3.1333152286678017
chr13	18832700	18833700	-3.5786702625901405
chr13	18832800	18833800	-3.440945883464689
chr13	18832900	18833900	-3.4857497839073415
chr13	18833000	18834000	-3.313775489547654
chr13	18833100	18834100	-3.1159351756808062
chr13	18833200	18834200	-2.25061415274592
chr13	18833300	18834300	-2.151938653345878
chr13	18833400	18834400	-2.440514776559761
chr13	18833500	18834500	-2.585817522384268
chr13	18833600	18834600	-2.4925708997783307
chr13	18833700	18834700	-2.020091037851958
chr13	18833800	18834800	-1.4897754099507332
chr13	18833900	18834900	-0.7545256145825672
chr13	18834000	18835000	-0.9554691101267516
chr13	18834100	18835100	-1.4665931211692618
chr13	18834200	18835200	-1.6867390640862048
chr13	18834300	18835300	-2.1453476411263472
chr13	18834400	18835400	-2.1162778423552933
chr13	18834500	18835500	-2.4683877472655
chr13	18834600	18835600	-2.6015497017556357
chr13	18834700	18835700	-3.058545026522628
chr13	18834800	18835800	-3.6251378522362585
chr13	18834900	18835900	-3.810065493110039
chr13	18835000	18836000	-3.443909789388337
chr13	18835100	18836100	-3.0502810807572422
chr13	18835200	18836200	-3.1916525750321254
chr13	18835300	18836300	-2.279719772686469
chr13	18837500	18838500	1.0596640337012757
chr13	18837600	18838600	1.3100235843326116
chr13	18837700	18838700	0.712347126860279
chr13	18837800	18838800	0.7320828451805547
chr13	18837900	18838900	0.8235121005357453
chr13	18838000	18839000	0.19318282907964698
chr13	18838100	18839100	-0.7885973442970129
chr13	18838200	18839200	-1.2843090938441786
chr13	18838300	18839300	-1.2961010168007665
chr13	18838400	18839400	-1.7146890698329331
chr13	18838500	18839500	-1.989478589591504
chr13	18838600	18839600	-1.9351940625877464
chr13	18838700	18839700	-1.1950593553424775
chr13	18838800	18839800	-1.5914650588496897
chr13	18838900	18839900	-1.1218452067727964
chr13	18839000	18840000	-1.2501400942133283
chr13	18839100	18840100	-0.6324373661247978
chr13	18839200	18840200	-1.1318196229229278
chr13	18839300	18840300	-0.9165045004443632
chr13	18839400	18840400	-0.9280920598498568
chr13	18839500	18840500	-1.0237393196634517
chr13	18839600	18840600	-1.3781837185188033
chr13	18839700	18840700	-1.5009329203737696
chr13	18839800	18840800	-1.7899317562699095
chr13	18839900	18840900	-2.1514776751359244
chr13	18840000	18841000	-2.0885102031945895
chr13	18840100	18841100	-2.2436102125104784
chr13	18840200	18841200	-2.6342088668598733
chr13	18840300	18841300	-2.969458124838677
chr13	18840400	18841400	-2.7355999600670766
chr13	18840500	18841500	-2.4086505322496854
chr13	18840600	18841600	-1.4567523802875701
chr13	18840700	18841700	-1.6849101980990917
chr13	18840800	18841800	-1.8801597278012745
chr13	18840900	18841900	-1.999933142255738
chr13	18841000	18842000	-1.2777812848289074
chr13	18841100	18842100	-1.3847880183409151
chr13	18841200	18842200	-0.9080024958559908
chr13	18841900	18842900	-3.0690178566508686
chr13	18842000	18843000	-4.986517468823988
chr13	18842100	18843100	-4.398503997245278
chr13	18842200	18843200	-3.824070830259197
chr13	18842300	18843300	-3.6258506820369436
chr13	18842400	18843400	-3.646276200119423
chr13	18842500	18843500	-3.203691224909007
chr13	18842600	18843600	-3.3940642323942627
chr13	18842700	18843700	-2.554036137338961
chr13	18842800	18843800	-1.3157212527846749
chr13	18842900	18843900	-0.6336341466179879
chr13	18843000	18844000	0.7090205211819514
chr13	18843100	18844100	0.41718569051220544
chr13	18843200	18844200	0.5829780785117816
chr13	18843300	18844300	0.9609349547503644
chr13	18843400	18844400	0.5655800710966263
chr13	18844600	18845600	-0.8070993640962919
chr13	18844700	18845700	-0.7906331016867406
chr13	18844800	18845800	-1.1061218773499284
chr13	18844900	18845900	-1.4477040774420575
chr13	18845000	18846000	-1.230089866379953
chr13	18845100	18846100	-0.031124985750687936
chr13	18845200	18846200	-0.039959288633780746
chr13	18845300	18846300	0.13703801235444318
chr13	18845400	18846400	0.019714634317312355
chr13	18845500	18846500	-0.18874858725499105
chr13	18845600	18846600	-0.5367497318583407
chr13	18845700	18846700	-0.6461323397676305
chr13	18845800	18846800	-0.2381402335005551
chr13	18845900	18846900	-0.3328766779465201
chr13	18846000	18847000	-0.009868647785284413
chr13	18846100	18847100	-0.35886267002007816
chr13	18846200	18847200	-0.5393688685573373
chr13	18846300	18847300	-0.4086217666175143
chr13	18846400	18847400	-0.5935125691105508
chr13	18846500	18847500	-0.6731771745842514
chr13	18846600	18847600	-1.319172500559178
chr13	18846700	18847700	-1.3225843614347177
chr13	18846800	18847800	-1.3348377603797157
chr13	18846900	18847900	-1.0055168662231255
chr13	18847000	18848000	-0.9030101487225141
chr13	18847100	18848100	-0.7639072318725276
chr13	18847200	18848200	0.16320859417575956
chr13	18847300	18848300	0.3145866415585197
chr13	18847400	18848400	-0.037354894904552884
chr13	18847500	18848500	-0.36723958357161024
chr13	18847600	18848600	0.42297118610597856
chr13	18847700	18848700	0.286313400120065
chr13	18847800	18848800	0.3809681816000499
chr13	18847900	18848900	0.3845617629782521
chr13	18848000	18849000	-0.06731894786792664
chr13	18848100	18849100	-0.2450755772162894
chr13	18848200	18849200	-0.7556715129572703
chr13	18848300	18849300	-0.9898077708404904
chr13	18848400	18849400	-0.42800618745822666
chr13	18848500	18849500	0.4315004494278625
chr13	18848600	18849600	-0.20585430710715047
chr13	18848700	18849700	-0.3952969391490779
chr13	18848800	18849800	-0.6602570029287622
chr13	18848900	18849900	-0.4552603222669772
chr13	18849000	18850000	-0.34451798061405975
chr13	18849100	18850100	0.40519015507914496
chr13	18849200	18850200	0.9692344063583762
chr13	18849300	18850300	0.09359618402311932
chr13	18849400	18850400	-0.3667476895358683
chr13	18849500	18850500	-0.5554256281922394
chr13	18849600	18850600	-0.3330252655561348
chr13	18849700	18850700	-0.1789979283030811
chr13	18849800	18850800	-0.5811548763507833
chr13	18849900	18850900	-0.4688028196440629
chr13	18850000	18851000	-0.3533560729491669
chr13	18850100	18851100	-1.2814626160431903
chr13	18850200	18851200	-1.1215172818010075
chr13	18850300	18851300	-0.2264042778829796
chr13	18850400	18851400	-0.040222442419816234
chr13	18850500	18851500	0.3780096648627743
chr13	18850600	18851600	0.5928938265880027
chr13	18850700	18851700	0.6743696656551681
chr13	18850800	18851800	0.4855793086902032
chr13	18850900	18851900	0.2431126744961112
chr13	18851000	18852000	0.36528700072762044
chr13	18851100	18852100	1.1760331958882446
chr13	18851200	18852200	0.051720416833318746
chr13	18851300	18852300	-0.5319952983006765
chr13	18851400	18852400	-0.2651839541470858
chr13	18851500	18852500	-0.44603506402844695
chr13	18851600	18852600	-0.5923917533942694
chr13	18851700	18852700	-0.6891050002558708
chr13	18851800	18852800	-0.4256807521008901
chr13	18851900	18852900	-0.5068716423592062
chr13	18852000	18853000	-0.6553655852542536
chr13	18852100	18853100	-0.6511921152473192
chr13	18852200	18853200	-0.4064322910695183
chr13	18852300	18853300	-0.2236134948220765
chr13	18852400	18853400	0.3182990288388452
chr13	18852500	18853500	0.2322425818373789
chr13	18852600	18853600	0.3463568358052664
chr13	18852700	18853700	0.6803888276023421
chr13	18852800	18853800	0.9984682032595252
chr13	18852900	18853900	1.149719957913942
chr13	18853000	18854000	0.5434191430192306
chr13	18853100	18854100	0.07643058123080611
chr13	18853200	18854200	0.2177805100112102
chr13	18853300	18854300	0.5309113248893528
chr13	18853400	18854400	-0.36941428668943416
chr13	18853500	18854500	-0.3844809237143184
chr13	18853600	18854600	-0.2770147936695633
chr13	18853700	18854700	-0.9642258499484856
chr13	18853800	18854800	-2.069284611031353
chr13	18853900	18854900	-2.052424830748718
chr13	18854000	18855000	-1.6600027764718694
chr13	18854100	18855100	-1.83429978113167
chr13	18854200	18855200	-1.8203046330556245
chr13	18854300	18855300	-1.931063609650236
chr13	18854400	18855400	-1.5040666536089118
chr13	18854500	18855500	-1.1791809022583446
chr13	18854600	18855600	-1.5159220103991342
chr13	18854700	18855700	-2.1803829223305917
chr13	18854800	18855800	-1.33000456343417
chr13	18854900	18855900	-1.6730485958865575
chr13	18855000	18856000	-2.2551163362958406
chr13	18855100	18856100	-2.110800177577465
chr13	18855200	18856200	-2.3999778016710507
chr13	18855300	18856300	-2.726481604318614
chr13	18855400	18856400	-3.003402259185868
chr13	18855500	18856500	-3.3403680319814733
chr13	18856600	18857600	0.2048124839858277
chr13	18856700	18857700	0.2284743597015031
chr13	18856800	18857800	0.17162000780356534
chr13	18857700	18858700	-0.0539637715456586
chr13	18857800	18858800	-0.3047151419674134
chr13	18857900	18858900	-0.33073812488812737
chr13	18858000	18859000	-0.003554434259487249
chr13	18858100	18859100	0.12512959696915218
chr13	18858200	18859200	-0.11470908462339385
chr13	18858300	18859300	0.3613478265159426
chr13	18858400	18859400	0.3681194277661621
chr13	18858500	18859500	-0.1828909092148267
chr13	18858600	18859600	-0.26127052210126395
chr13	18858700	18859700	-0.8083651212025176
chr13	18858800	18859800	-1.5125850442168067
chr13	18858900	18859900	-1.7253388929289657
chr13	18859000	18860000	-2.6155478339362146
chr13	18859100	18860100	-2.512345623982927
chr13	18859200	18860200	-2.3845183773668985
chr13	18859300	18860300	-2.416900529033286
chr13	18859400	18860400	-2.39121522070337
chr13	18859500	18860500	-2.026270947079655
chr13	18859600	18860600	-2.6349059733412123
chr13	18859700	18860700	-2.272401187239065
chr13	18859800	18860800	-2.381500180333946
chr13	18859900	18860900	-2.3411196839840858
chr13	18860000	18861000	-2.052224057461136
chr13	18860100	18861100	-2.0224540556228443
chr13	18860200	18861200	-2.7702780457546736
chr13	18860300	18861300	-2.496695145197169
chr13	18860400	18861400	-2.4953641421221118
chr13	18860500	18861500	-2.3468591157766534
chr13	18860600	18861600	-1.3311193008911903
chr13	18860700	18861700	-1.7157081144659312
chr13	18860800	18861800	-0.7785786692204051
chr13	18860900	18861900	0.09659017189014732
chr13	18861000	18862000	0.37633765022945487
chr13	18861100	18862100	0.12362398586678786
chr13	18861200	18862200	0.2056333660418528
chr13	18861300	18862300	-0.09230905091252983
chr13	18861400	18862400	-0.2442862186013064
chr13	18861500	18862500	-0.5462521719623562
chr13	18861600	18862600	-0.9502642248313564
chr13	18861700	18862700	-0.2107679617511916
chr13	18861800	18862800	0.0188998263055288
chr13	18861900	18862900	-1.306389219514012
chr13	18862000	18863000	-1.5747826545153414
chr13	18862100	18863100	-1.5826614805177377
chr13	18862200	18863200	-0.9231778366739986
chr13	18862300	18863300	-0.9577230431450164
chr13	18862400	18863400	-0.26488772446002473
chr13	18862500	18863500	0.09556673757846294
chr13	18862600	18863600	-0.2574297997212027
chr13	18862700	18863700	-1.0215939601271204
chr13	18862800	18863800	-1.2625268968624672
chr13	18862900	18863900	-0.9507937109973909
chr13	18863000	18864000	-0.8483446512656607
chr13	18863100	18864100	-0.8329654888543383
chr13	18863200	18864200	-1.055572089604399
chr13	18863300	18864300	-0.9236918038098716
chr13	18864100	18865100	1.3112994567463756
chr13	18864300	18865300	1.2784843473770986
chr13	18864400	18865400	1.5316000963046799
chr13	18864500	18865500	2.0079973813462852
chr13	18864600	18865600	2.070355919686775
chr13	18864700	18865700	1.3534496236392781
chr13	18864800	18865800	0.5047889348395254
chr13	18864900	18865900	0.7242816014137909
chr13	18865000	18866000	0.29659924114919983
chr13	18865100	18866100	0.1126684185674082
chr13	18865200	18866200	0.2748471433211733
chr13	18865300	18866300	-0.16303063115480165
chr13	18865400	18866400	-0.3133459899162158
chr13	18865500	18866500	-1.084985877286417
chr13	18865600	18866600	-1.2045419365608667
chr13	18865700	18866700	-1.0485048526461926
chr13	18865800	18866800	-1.0543316529301443
chr13	18865900	18866900	-1.0088211779179004
chr13	18866000	18867000	-0.7707010006952657
chr13	18866100	18867100	-1.111006585206072
chr13	18866200	18867200	-1.3055096872573972
chr13	18866300	18867300	-1.0903721796221797
chr13	18866400	18867400	-1.259545174463115
chr13	18866500	18867500	-1.6982107806364266
chr13	18866600	18867600	-1.7544691252925706
chr13	18866700	18867700	-2.3011593697422703
chr13	18866800	18867800	-2.3577817009575117
chr13	18866900	18867900	-2.5138606632980176
chr13	18867000	18868000	-3.1777714718257832
chr13	18867100	18868100	-2.676728135217356
chr13	18867200	18868200	-2.672643861364386
chr13	18867300	18868300	-2.021853187955038
chr13	18867400	18868400	-1.4253299859474955
chr13	18867500	18868500	-1.0281952572407471
chr13	18867600	18868600	-1.0537440267716014
chr13	18867700	18868700	-0.1635555280989794
chr13	18867800	18868800	-0.6613855669957605
chr13	18867900	18868900	-0.8459036936590223
chr13	18868000	18869000	-0.1717914633059405
chr13	18868100	18869100	-0.7095870684788006
chr13	18868200	18869200	-0.480374690834159
chr13	18868300	18869300	-0.4838762326212647
chr13	18868400	18869400	-0.6558325243901777
chr13	18868500	18869500	-1.0124781392157245
chr13	18868600	18869600	-0.7272375750658766
chr13	18868700	18869700	-0.5024958598884414
chr13	18868800	18869800	0.4799836515924419
chr13	18868900	18869900	0.5687596173298347
chr13	18869000	18870000	0.3450247208079537
chr13	18869100	18870100	1.0233246450823503
chr13	18869200	18870200	0.9237953025349688
chr13	18869300	18870300	0.3057876001872908
chr13	18869400	18870400	0.5890881945829227
chr13	18869500	18870500	1.1439753033233706
chr13	18869600	18870600	1.1639466645954757
chr13	18869700	18870700	0.6934063612955419
chr13	18869800	18870800	-0.6698822954070137
chr13	18869900	18870900	0.08082783093297748
chr13	18870000	18871000	0.118084548609533
chr13	18870100	18871100	-0.2750413954700489
chr13	18870200	18871200	-0.14313757076205366
chr13	18870300	18871300	-1.0049689856861743
chr13	18870400	18871400	-1.056083518108026
chr13	18870500	18871500	-1.2832019601088436
chr13	18870600	18871600	-1.056022711022636
chr13	18870700	18871700	-1.3859793239719838
chr13	18870800	18871800	-0.5761575968881928
chr13	18870900	18871900	-1.2510852192690918
chr13	18871000	18872000	-1.4135369263417465
chr13	18871100	18872100	-1.1157544105534096
chr13	18871200	18872200	-1.387356883863163
chr13	18871300	18872300	-0.5016360897051676
chr13	18871400	18872400	-0.7715055781497964
chr13	18871500	18872500	-1.2280407541167242
chr13	18871600	18872600	-1.450891281854901
chr13	18871700	18872700	-1.6569106436086682
chr13	18871800	18872800	-1.8572645700250403
chr13	18871900	18872900	-1.844771855178157
chr13	18872000	18873000	-1.9666611047103344
chr13	18872100	18873100	-2.942286916791358
chr13	18872200	18873200	-2.8663768212810408
chr13	18872300	18873300	-3.7399696966934535
chr13	18872400	18873400	-3.8708120413233305
chr13	18872500	18873500	-2.942367977778476
chr13	18872600	18873600	-4.212749077894482
chr13	18872700	18873700	-4.950965401833092
chr13	18872800	18873800	-5.0244441956091865
chr13	18872900	18873900	-5.64143352218467
chr13	18873000	18874000	-5.207905002806016
chr13	18873100	18874100	-4.415554646322116
chr13	18873200	18874200	-3.985015332802528
chr13	18873300	18874300	-3.4498502516535616
chr13	18873400	18874400	-3.5417350911584484
chr13	18873500	18874500	-3.6684915469261234
chr13	18873600	18874600	-2.7201516925476
chr13	18873700	18874700	-1.6775991798773475
chr13	18875900	18876900	0.007998677503534418
chr13	18876000	18877000	-0.007997177045584562
chr13	18876100	18877100	0.4483039242467832
chr13	18876200	18877200	0.4319134929176027
chr13	18876300	18877300	-0.3263859127343363
chr13	18876400	18877400	-0.3658238728468004
chr13	18876500	18877500	0.2630827859484219
chr13	18876600	18877600	0.6293831587099554
chr13	18876700	18877700	0.6334684204142755
chr13	18876800	18877800	0.5939524399381552
chr13	18876900	18877900	0.5140440444290715
chr13	18877000	18878000	0.1389148123140162
chr13	18877100	18878100	-0.3392657951570244
chr13	18877200	18878200	-0.1845557603065703
chr13	18877300	18878300	0.650383052214036
chr13	18877400	18878400	0.657802342970813
chr13	18877500	18878500	0.10668770562626056
chr13	18877600	18878600	-0.38840971420128334
chr13	18877700	18878700	0.3024067413611842
chr13	18877800	18878800	1.1837804737668254
chr13	18878100	18879100	1.3059941319315225
chr13	18878200	18879200	-0.048043022506872084
chr13	18878300	18879300	0.08681971599959014
chr13	18878400	18879400	-0.002392826840120545
chr13	18878500	18879500	0.07053244687833041
chr13	18878600	18879600	0.11237556464544192
chr13	18878700	18879700	0.1235514993602145
chr13	18878800	18879800	0.531340699986264
chr13	18878900	18879900	0.21266130873041825
chr13	18879000	18880000	-0.02225049522424804
chr13	18879100	18880100	0.18862318795422187
chr13	18879200	18880200	0.23568068197810002
chr13	18879300	18880300	-0.10135655643317874
chr13	18879400	18880400	-0.07245332099334431
chr13	18879500	18880500	-0.4413316814903467
chr13	18879600	18880600	-0.27090596002422784
chr13	18879700	18880700	-0.6616262074297565
chr13	18879800	18880800	-1.5838824673318508
chr13	18879900	18880900	-1.4186242786087695
chr13	18880000	18881000	-1.368578919819329
chr13	18880100	18881100	-1.2446644320832123
chr13	18880200	18881200	-1.0605704133417768
chr13	18880300	18881300	-0.9018111682781118
chr13	18880400	18881400	-0.7853680209676888
chr13	18880500	18881500	-0.588257191708466
chr13	18880600	18881600	-0.8027314192825227
chr13	18880700	18881700	-1.0269459574210225
chr13	18880800	18881800	-0.8052675250365431
chr13	18880900	18881900	-0.913321496511922
chr13	18881000	18882000	-0.8433886293309517
chr13	18881100	18882100	-1.2573618739559675
chr13	18881200	18882200	-0.9024002587361812
chr13	18881300	18882300	-1.2878090958261708
chr13	18881400	18882400	-1.445347294613062
chr13	18881500	18882500	-1.294207738585054
chr13	18881600	18882600	-1.1954363555069218
chr13	18883100	18884100	0.9006041042240165
chr13	18883200	18884200	0.7384544524055755
chr13	18883300	18884300	0.6488149014985759
chr13	18883400	18884400	0.7265491340390978
chr13	18883500	18884500	0.37526323841976944
chr13	18883600	18884600	-0.06468912655486235
chr13	18883700	18884700	-0.10542905891187754
chr13	18883800	18884800	-0.1413049565258598
chr13	18883900	18884900	-0.5936649571662153
chr13	18884000	18885000	-0.35814500470593086
chr13	18884100	18885100	-0.9480278071952314
chr13	18884200	18885200	-1.0668982969489498
chr13	18884800	18885800	0.3699079390208271
chr13	18884900	18885900	-0.7048253871259702
chr13	18885000	18886000	-0.6685076564930958
chr13	18885100	18886100	-0.7032123535266486
chr13	18885200	18886200	-1.0384214602640258
chr13	18885300	18886300	-0.7333091338347416
chr13	18885400	18886400	-0.8643495368873958
chr13	18885500	18886500	-1.3800694608855166
chr13	18885600	18886600	-1.2887994602519637
chr13	18885700	18886700	-1.6363905472097433
chr13	18885800	18886800	-1.9817869769071264
chr13	18885900	18886900	-1.2752068862589416
chr13	18886000	18887000	-1.1738861060948187
chr13	18886600	18887600	-0.36837678665794266
chr13	18886700	18887700	-0.9149870971164428
chr13	18886800	18887800	0.023147111687702768
chr13	18886900	18887900	-0.041762282403853816
chr13	18887000	18888000	0.2857848347467783
chr13	18887100	18888100	0.2491610558243721
chr13	18887200	18888200	0.2646371884462358
chr13	18887300	18888300	1.0368437764329597
chr13	18887400	18888400	0.9956418585785108
chr13	18887500	18888500	1.3025889817413183
chr13	18887600	18888600	0.9999869594650068
chr13	18888700	18889700	-0.9177049095885966
chr13	18888800	18889800	-0.8145031698568356
chr13	18888900	18889900	-0.13620452262592253
chr13	18889000	18890000	0.27924158881962097
chr13	18889100	18890100	0.8443276309708024
chr13	18889200	18890200	0.6750318641497853
chr13	18889300	18890300	0.1821080432703185
chr13	18889400	18890400	0.4111235829467772
chr13	18889500	18890500	0.02893987891429754
chr13	18889600	18890600	0.1621446517905804
chr13	18889700	18890700	0.3563141051640821
chr13	18889800	18890800	0.855428931140568
chr13	18889900	18890900	0.769333706293938
chr13	18890000	18891000	0.7965083891553771
chr13	18890100	18891100	-0.300198564235204
chr13	18890200	18891200	0.2257015160654634
chr13	18890300	18891300	0.37268634194369604
chr13	18890400	18891400	0.6222158066142705
chr13	18890500	18891500	0.8970919244858431
chr13	18890600	18891600	0.4679865851927417
chr13	18890700	18891700	0.4270550050891767
chr13	18890800	18891800	-0.2982913577161294
chr13	18890900	18891900	-0.4257624190513634
chr13	18891000	18892000	-0.5049844560788562
chr13	18891100	18892100	0.12094724394140413
chr13	18891200	18892200	-0.6587411200017993
chr13	18891300	18892300	-0.6516086389920737
chr13	18891400	18892400	-0.5787962127417439
chr13	18891500	18892500	-0.15828648093532188
chr13	18891600	18892600	-0.5115097254091864
chr13	18891700	18892700	-0.047886469521095286
chr13	18891800	18892800	0.7616410921109517
chr13	18891900	18892900	0.7846614557924331
chr13	18892000	18893000	0.809423186877032
chr13	18892100	18893100	1.024357775715809
chr13	18892200	18893200	2.1015797762195234
chr13	18892300	18893300	2.6963291683056183
chr13	18892400	18893400	2.26158543962774
chr13	18892500	18893500	2.013659732359836
chr13	18892600	18893600	2.302004866761987
chr13	18892700	18893700	2.283590022828398
chr13	18892800	18893800	1.3625996461665588
chr13	18892900	18893900	0.7810624491913108
chr13	18893000	18894000	0.9252314926649785
chr13	18893100	18894100	0.7045887301693509
chr13	18893200	18894200	0.3563770991430106
chr13	18893300	18894300	0.1619939826991644
chr13	18893400	18894400	0.688280959352651
chr13	18893500	18894500	0.9574574305582304
chr13	18893600	18894600	0.932866596335578
chr13	18893700	18894700	0.5863089741664635
chr13	18893800	18894800	0.8726206724896782
chr13	18893900	18894900	0.7340048152868355
chr13	18894000	18895000	0.5232624289957764
chr13	18894100	18895100	0.8649446542096745
chr13	18894200	18895200	0.6457792601885153
chr13	18894300	18895300	0.7447646309440116
chr13	18894400	18895400	0.4095253626004857
chr13	18894500	18895500	0.09021450214716152
chr13	18894600	18895600	0.22854260303185264
chr13	18894700	18895700	0.706859823228282
chr13	18894800	18895800	0.7787354387834818
chr13	18894900	18895900	1.4967040583257063
chr13	18895000	18896000	1.5798712780525037
chr13	18895700	18896700	-1.5138996105911082
chr13	18895800	18896800	-1.8536138340166664
chr13	18895900	18896900	-1.576608980869501
chr13	18896000	18897000	-1.6814186794441381
chr13	18896100	18897100	-1.8989124602223724
chr13	18896200	18897200	-1.8729415894206265
chr13	18896300	18897300	-1.8649711559972841
chr13	18896400	18897400	-2.2327638017158127
chr13	18896500	18897500	-1.8342802795797053
chr13	18896600	18897600	-1.9831292156799487
chr13	18896700	18897700	-1.240492418861372
chr13	18897300	18898300	-1.4014554520453568
chr13	18897400	18898400	-0.9112776747939612
chr13	18897500	18898500	-1.3254899696082818
chr13	18897600	18898600	-1.1489710025847255
chr13	18897700	18898700	-0.9671196300877304
chr13	18897800	18898800	-0.7834031356270168
chr13	18897900	18898900	-0.9619531660209534
chr13	18898000	18899000	-0.605434394300239
chr13	18898100	18899100	-0.9894344225867748
chr13	18898200	18899200	-0.7007621310607932
chr13	18898300	18899300	-0.4519886143514902
chr13	18898400	18899400	-0.8708368511826162
chr13	18898500	18899500	-0.3100465635069299
chr13	18898600	18899600	-0.8593390099157011
chr13	18898700	18899700	-1.3299569700766334
chr13	18898800	18899800	-0.9590052283728018
chr13	18898900	18899900	-0.8957349856947782
chr13	18899000	18900000	-1.2179927779691975
chr13	18899100	18900100	-0.2686341172226449
chr13	18899200	18900200	0.3644574367116508
chr13	18899300	18900300	0.8808902010669012
chr13	18899400	18900400	1.4185202927720313
chr13	18899500	18900500	1.45781579237922
chr13	18899600	18900600	2.034903350359304
chr13	18899700	18900700	2.656260996773232
chr13	18899800	18900800	2.1349586131078926
chr13	18899900	18900900	2.298500109701449
chr13	18900000	18901000	2.0329911937767697
chr13	18900100	18901100	1.8825307461879361
chr13	18900200	18901200	1.6939974759952434
chr13	18900300	18901300	1.057744141013612
chr13	18900400	18901400	0.9514425967775234
chr13	18900500	18901500	0.9607962994054688
chr13	18900600	18901600	0.6760762558392579
chr13	18900700	18901700	0.4853210308951651
chr13	18900800	18901800	0.7993834819966792
chr13	18900900	18901900	0.4723325565905035
chr13	18901000	18902000	0.7335700827468301
chr13	18901100	18902100	0.7812572761847263
chr13	18901200	18902200	0.5900498355309743
chr13	18901300	18902300	1.045149551838353
chr13	18906200	18907200	1.4016010631713425
chr13	18906300	18907300	1.248598717080731
chr13	18906400	18907400	1.016660424494995
chr13	18906500	18907500	0.8478900418039571
chr13	18906600	18907600	0.7343426216632648
chr13	18906700	18907700	0.5983451907238305
chr13	18907500	18908500	-0.19235452184018265
chr13	18907600	18908600	-0.5583039799673156
chr13	18907700	18908700	-0.8917849812368521
chr13	18907800	18908800	-1.0901947644556
chr13	18907900	18908900	-0.9693972374455162
chr13	18908000	18909000	-1.120834552537684
chr13	18908100	18909100	-0.5320216281972527
chr13	18908200	18909200	-0.3361842333285361
chr13	18908300	18909300	-0.3512070569799744
chr13	18908400	18909400	0.2001662342127504
chr13	18909700	18910700	0.8005062257205291
chr13	18909800	18910800	0.948165277636806
chr13	18909900	18910900	0.4864285871162114
chr13	18910000	18911000	0.6263346288643977
chr13	18910100	18911100	0.4774371737739687
chr13	18910200	18911200	-0.02147909612257952
chr13	18910300	18911300	0.17453316486761586
chr13	18910400	18911400	-0.6193432065299672
chr13	18910500	18911500	-0.8863134820556604
chr13	18910600	18911600	-1.4027062551792049
chr13	18910700	18911700	-1.197441088434831
chr13	18910800	18911800	-1.3524569094072618
chr13	18910900	18911900	-1.3860741939604018
chr13	18911000	18912000	-1.8151316634135133
chr13	18911100	18912100	-1.4169361238560128
chr13	18912200	18913200	-0.5500161854551532
chr13	18912300	18913300	-0.4763009337034846
chr13	18912400	18913400	-0.361754275692522
chr13	18912500	18913500	-0.4279772663650424
chr13	18912600	18913600	-0.27863005078792324
chr13	18912700	18913700	-0.12105697955742882
chr13	18912800	18913800	-0.6144468642613253
chr13	18912900	18913900	-0.9974626687037148
chr13	18913000	18914000	-1.398989798715663
chr13	18913100	18914100	-0.8236821990674197
chr13	18913200	18914200	-0.20353306361072845
chr13	18913300	18914300	0.3966399111442088
chr13	18913400	18914400	0.023547666670055426
chr13	18913500	18914500	0.038937202678878034
chr13	18913600	18914600	-0.0891699983171965
chr13	18913700	18914700	-0.6753329114696793
chr13	18913800	18914800	-0.13025014285044156
chr13	18913900	18914900	0.12077552482851345
chr13	18914000	18915000	0.457792797236474
chr13	18914100	18915100	-0.13075713641809336
chr13	18914900	18915900	1.94242065159595
chr13	18915000	18916000	1.9841295109267933
chr13	18915100	18916100	1.8415083857380157
chr13	18915200	18916200	1.566588019417232
chr13	18915300	18916300	1.7708448045160483
chr13	18915400	18916400	1.944656957123096
chr13	18915500	18916500	1.7970486832324448
chr13	18915600	18916600	1.8771116660982
chr13	18915700	18916700	1.5816678117893708
chr13	18915800	18916800	1.1793362648568462
chr13	18915900	18916900	0.6437091807798476
chr13	18916000	18917000	0.45795799019873085
chr13	18916100	18917100	0.4960243857748857
chr13	18916200	18917200	0.9491686937443744
chr13	18916300	18917300	0.9966895356811584
chr13	18916400	18917400	0.07073325212112934
chr13	18916500	18917500	0.30134156687592795
chr13	18916600	18917600	-0.08605198959504376
chr13	18916700	18917700	0.5036570245799847
chr13	18916800	18917800	0.2158208437650541
chr13	18916900	18917900	0.4657759763044405
chr13	18917000	18918000	0.7910238913298562
chr13	18917100	18918100	0.3771303865778536
chr13	18918600	18919600	-1.5020887806556964
chr13	18918700	18919700	-0.9337474924004344
chr13	18918800	18919800	0.11496634980023075
chr13	18918900	18919900	-0.4037364113043596
chr13	18919000	18920000	-0.5306698789029344
chr13	18919100	18920100	-0.8579644001369999
chr13	18919200	18920200	0.009080266687330344
chr13	18919300	18920300	-0.010567194959356676
chr13	18919400	18920400	-0.5009861312734987
chr13	18919500	18920500	-0.3064261829609762
chr13	18919600	18920600	-0.39699475262275374
chr13	18919700	18920700	-0.5645010498383707
chr13	18919800	18920800	-0.8219053917515825
chr13	18919900	18920900	-0.15171219008380665
chr13	18920000	18921000	-0.05850481331990888
chr13	18920100	18921100	-0.015371509620442515
chr13	18920200	18921200	-0.11315751908210504
chr13	18920300	18921300	0.2981075185473842
chr13	18920400	18921400	-0.4683027300988749
chr13	18920500	18921500	0.13395056142975234
chr13	18920600	18921600	1.007029546816943
chr13	18920700	18921700	1.0986448421094124
chr13	18920800	18921800	1.0885337130277075
chr13	18920900	18921900	0.34395348673656323
chr13	18921000	18922000	0.5400350250097429
chr13	18921100	18922100	0.6863409288785972
chr13	18921200	18922200	0.9958115728202356
chr13	18921300	18922300	0.299636228612536
chr13	18921400	18922400	1.0381806616116076
chr13	18921500	18922500	0.2782868671399413
chr13	18921600	18922600	0.06662796542023394
chr13	18921700	18922700	-0.3863987078029856
chr13	18921800	18922800	-0.654276852450173
chr13	18921900	18922900	-0.5036176806868561
chr13	18922000	18923000	-1.0961032766015486
chr13	18922100	18923100	-1.1240896068854458
chr13	18922200	18923200	-0.9261156207854844
chr13	18922300	18923300	0.06733012806139138
chr13	18922400	18923400	0.3700047298291796
chr13	18922500	18923500	0.4038083765273987
chr13	18922600	18923600	0.23844364578418795
chr13	18922700	18923700	0.4254202951022637
chr13	18922800	18923800	0.4343551754384148
chr13	18922900	18923900	0.7855564205805448
chr13	18923000	18924000	0.4920654271079972
chr13	18923100	18924100	0.3132067094287489
chr13	18923200	18924200	-0.04492348418820148
chr13	18923300	18924300	-0.5346013286828111
chr13	18923400	18924400	-0.9424679707155516
chr13	18923500	18924500	-1.0921652798086352
chr13	18923600	18924600	-1.0411047301872642
chr13	18923700	18924700	-1.6817943902955093
chr13	18923800	18924800	-1.5956387023299314
chr13	18923900	18924900	-1.9111168262213705
chr13	18924000	18925000	-1.0354910689326686
chr13	18924100	18925100	-0.954390474678464
chr13	18924200	18925200	-1.4089122674643924
chr13	18924300	18925300	-1.4292132637948944
chr13	18924400	18925400	-1.2727647332617191
chr13	18924500	18925500	-1.2235398627373333
chr13	18924600	18925600	-1.2179693784882346
chr13	18924700	18925700	-0.9349407394419376
chr13	18924800	18925800	-0.7099979977560699
chr13	18924900	18925900	-0.338851961987836
chr13	18925000	18926000	-0.907315330442046
chr13	18925100	18926100	-0.7265853974138752
chr13	18925200	18926200	-0.7562434264288984
chr13	18925300	18926300	-0.4464118209443889
chr13	18925400	18926400	-0.3253297733991357
chr13	18925500	18926500	-0.16849196358812402
chr13	18925600	18926600	0.114025455195265
chr13	18925700	18926700	0.9678808401687852
chr13	18925800	18926800	0.9548040221881652
chr13	18925900	18926900	0.6943786506638912
chr13	18926000	18927000	0.5627522733534074
chr13	18926100	18927100	0.8730818464340995
chr13	18926200	18927200	1.5898073036352882
chr13	18926300	18927300	1.487089974849637
chr13	18926400	18927400	1.5781943248907515
chr13	18926500	18927500	1.7585999800530234
chr13	18926600	18927600	1.587800112963339
chr13	18926700	18927700	1.177314294551312
chr13	18926800	18927800	1.0371326360387478
chr13	18926900	18927900	1.8159260967729824
chr13	18927000	18928000	1.5723828958123578
chr13	18927100	18928100	0.8499467598829095
chr13	18927200	18928200	-0.016383562083395867
chr13	18927300	18928300	-0.3964146126247966
chr13	18927400	18928400	-0.46350320426948494
chr13	18927500	18928500	-1.8832491360911323
chr13	18927600	18928600	-2.0334123375655926
chr13	18927700	18928700	-2.394138581091936
chr13	18927800	18928800	-2.601294404874751
chr13	18927900	18928900	-3.0599528018316167
chr13	18928000	18929000	-2.322535080431866
chr13	18928100	18929100	-1.7304676354518111
chr13	18928200	18929200	-1.2739988843588412
chr13	18928300	18929300	-0.15035106274108168
chr13	18928400	18929400	-0.023401369931981445
chr13	18928500	18929500	1.3927901788939745
chr13	18928600	18929600	1.352191098591122
chr13	18928700	18929700	1.7678967993174262
chr13	18928800	18929800	1.6207292254225487
chr13	18928900	18929900	2.0552682229033272
chr13	18929000	18930000	1.3177176194146534
chr13	18929100	18930100	0.7241333535722166
chr13	18929200	18930200	0.6532763217056855
chr13	18929300	18930300	-0.2824736833240148
chr13	18929400	18930400	-0.4978704422192706
chr13	18929500	18930500	-1.3569582417343822
chr13	18929600	18930600	-1.3211396081788271
chr13	18929700	18930700	-1.4462447721958742
chr13	18929800	18930800	-1.7758822789218558
chr13	18929900	18930900	-2.248051341620747
chr13	18930000	18931000	-2.0508948695734777
chr13	18930100	18931100	-1.978866899211348
chr13	18930200	18931200	-1.9409170993221432
chr13	18930300	18931300	-1.783142943290577
chr13	18930400	18931400	-2.026500955398964
chr13	18930500	18931500	-1.2693549210900248
chr13	18930600	18931600	-1.5604055473418532
chr13	18930700	18931700	-2.0238645136640208
chr13	18931900	18932900	0.7296155623414029
chr13	18932000	18933000	1.0041046770599842
chr13	18932100	18933100	0.9263549631308148
chr13	18932200	18933200	1.2700875954325137
chr13	18932300	18933300	1.2998181835182592
chr13	18932400	18933400	1.4436655798106384
chr13	18932500	18933500	1.5230865534540257
chr13	18932600	18933600	0.6748475675614183
chr13	18932700	18933700	1.19753278389425
chr13	18932800	18933800	0.4113572700973641
chr13	18932900	18933900	0.5934526635870853
chr13	18933000	18934000	0.6268622434675543
chr13	18933100	18934100	0.5225840210363114
chr13	18933200	18934200	0.2949739968187599
chr13	18933300	18934300	0.359295256040216
chr13	18933400	18934400	0.41648955276537003
chr13	18933500	18934500	0.04716270176987165
chr13	18933600	18934600	0.4992188132063842
chr13	18933700	18934700	0.6027253462335865
chr13	18933800	18934800	0.9332963718471512
chr13	18933900	18934900	0.8698202208717318
chr13	18934000	18935000	0.2790048296548268
chr13	18934100	18935100	-0.0300678468094168
chr13	18934200	18935200	-0.08175986530730874
chr13	18934300	18935300	-0.1653677043730531
chr13	18934400	18935400	-0.7411274385869302
chr13	18934500	18935500	-1.1647882362709767
chr13	18934600	18935600	-1.1391138414278257
chr13	18934700	18935700	-1.2549890289514198
chr13	18934800	18935800	-1.2031076279907456
chr13	18934900	18935900	-0.9346575384759748
chr13	18935000	18936000	-0.8357571247275525
chr13	18935100	18936100	0.2544135541058884
chr13	18935200	18936200	0.3343400207134499
chr13	18935300	18936300	0.3731018356515065
chr13	18935400	18936400	0.8892533452701904
chr13	18935500	18936500	1.5979170422865858
chr13	18935600	18936600	1.887865635745906
chr13	18935700	18936700	1.5182135499927818
chr13	18935800	18936800	1.3162288275737384
chr13	18935900	18936900	0.758888058991458
chr13	18936000	18937000	1.174154704042796
chr13	18936100	18937100	0.4873410673995714
chr13	18936200	18937200	0.6767081476236652
chr13	18936300	18937300	0.6234641974219658
chr13	18936400	18937400	0.7806775602840071
chr13	18936500	18937500	1.2054190686849264
chr13	18936600	18937600	0.7630948997208551
chr13	18937700	18938700	-0.06419779054581494
chr13	18937800	18938800	-0.5390778863297611
chr13	18937900	18938900	-0.7366462337484122
chr13	18938000	18939000	-1.1133068860299211
chr13	18938100	18939100	-1.0739880975730485
chr13	18938200	18939200	-1.1169665839281908
chr13	18938300	18939300	-1.2306104427422622
chr13	18938400	18939400	-0.9953587525145452
chr13	18938500	18939500	-0.9113707871979646
chr13	18941000	18942000	-0.5819617832838514
chr13	18941100	18942100	-0.7389744174059758
chr13	18941200	18942200	-1.4256527092839442
chr13	18941300	18942300	-0.9913680966623624
chr13	18941400	18942400	-1.4696101051556425
chr13	18941500	18942500	-1.1238893659126636
chr13	18941600	18942600	-0.85404644179619
chr13	18941700	18942700	-1.4465742817724008
chr13	18941800	18942800	-1.1116997471341017
chr13	18941900	18942900	-0.9647393306364848
chr13	18942000	18943000	-0.8937611807986676
chr13	18942100	18943100	-0.731026294641934
chr13	18942200	18943200	-0.04881660965175074
chr13	18942300	18943300	-0.38420661266836015
chr13	18945000	18946000	-0.32992729565197076
chr13	18946800	18947800	0.4521472753356283
chr13	18946900	18947900	0.6155386523707439
chr13	18947000	18948000	0.4654482172839261
chr13	18947100	18948100	0.4230848566669961
chr13	18947200	18948200	0.4618758019799565
chr13	18947300	18948300	0.465789560739438
chr13	18947400	18948400	0.4682288684363257
chr13	18954900	18955900	0.6248609469041336
chr13	18955000	18956000	1.4048044298754616
chr13	18955100	18956100	1.6044118513986292
chr13	18955200	18956200	1.5221861714710885
chr13	18955300	18956300	1.072273645367525
chr13	18955400	18956400	1.1314599147381454
chr13	18955500	18956500	1.0650767506848728
chr13	18956100	18957100	0.5569213366521875
chr13	18956200	18957200	0.4966417557837463
chr13	18957000	18958000	-2.0160229880213554
chr13	18957100	18958100	-1.6154823970702197
chr13	18957200	18958200	-1.4731482972318946
chr13	18957300	18958300	-1.2472136721260536
chr13	18957400	18958400	-1.1082241306606455
chr13	18957500	18958500	-0.9664686210429878
chr13	18957600	18958600	-0.9331028939678321
chr13	18957700	18958700	-0.9522650046098264
chr13	18957800	18958800	-0.6873234328934952
chr13	18957900	18958900	-0.2368486514891436
chr13	18958000	18959000	0.03586616515716585
chr13	18963300	18964300	-2.20454322852192
chr13	18963400	18964400	-2.4984596793847653
chr13	18963500	18964500	-1.8550384279764267
chr13	18963600	18964600	-2.156806997234664
chr13	18963700	18964700	-2.582663574309076
chr13	18963800	18964800	-3.4404832598375537
chr13	18963900	18964900	-4.814637710609934
chr13	18964000	18965000	-5.522650382163022
chr13	18964100	18965100	-5.054142829092756
chr13	18964200	18965200	-4.3433719175684935
chr13	18964300	18965300	-3.903874446262873
chr13	18964400	18965400	-3.655181734038865
chr13	18964500	18965500	-4.348625653450658
chr13	18964600	18965600	-4.255689473596868
chr13	18964700	18965700	-4.525616461113586
chr13	18964800	18965800	-3.4827659420946264
chr13	18964900	18965900	-2.2200103807694562
chr13	18965000	18966000	-2.937411863436471
chr13	18965100	18966100	-3.5016996686771718
chr13	18965200	18966200	-3.9428571416549896
chr13	18965300	18966300	-4.6909464464922515
chr13	18965400	18966400	-4.683230271802233
chr13	18965500	18966500	-4.145854884380854
chr13	18965600	18966600	-4.468701156981758
chr13	18965700	18966700	-3.8587418298497433
chr13	18965800	18966800	-4.681631688764757
chr13	18965900	18966900	-5.033501512006081
chr13	18966000	18967000	-4.431198723676443
chr13	18966100	18967100	-4.118663821121744
chr13	18966200	18967200	-3.3940350094240386
chr13	18966300	18967300	-3.3957524078608903
chr13	18966400	18967400	-3.2562695736305822
chr13	18966500	18967500	-3.5170151051252962
chr13	18966600	18967600	-2.9079016633908026
chr13	18966700	18967700	-2.934270608320428
chr13	18966800	18967800	-2.5431144959704817
chr13	18966900	18967900	-2.20210790523346
chr13	18967000	18968000	-1.981222725628863
chr13	18967100	18968100	-2.8794145379698923
chr13	18967200	18968200	-3.6104067555852186
chr13	18967300	18968300	-3.579757471632543
chr13	18967400	18968400	-3.7956062804888795
chr13	18967500	18968500	-3.463227787524123
chr13	18967600	18968600	-3.4315250842373577
chr13	18967700	18968700	-3.3386401653297635
chr13	18967800	18968800	-3.242947729637239
chr13	18967900	18968900	-3.6359277446918994
chr13	18968000	18969000	-3.635264087573222
chr13	18969200	18970200	-3.1195829904196968
chr13	18969300	18970300	-2.583890405383398
chr13	18969400	18970400	-2.594506048321091
chr13	18969500	18970500	-2.793270196038676
chr13	18969600	18970600	-3.371859217401956
chr13	18969700	18970700	-3.087697909324301
chr13	18969800	18970800	-2.6939165942552763
chr13	18969900	18970900	-1.985244452723883
chr13	18970000	18971000	-2.2888858026426386
chr13	18970100	18971100	-3.5776881227402484
chr13	18970200	18971200	-3.964781040921263
chr13	18970300	18971300	-4.059705899375682
chr13	18970400	18971400	-4.246929312184414
chr13	18970500	18971500	-3.786254904772969
chr13	18970600	18971600	-3.194023287715108
chr13	18970700	18971700	-3.4951657726104015
chr13	18970800	18971800	-3.3596210488252325
chr13	18970900	18971900	-3.5627461799144067
chr13	18971000	18972000	-2.5862904607591286
chr13	18971100	18972100	-1.504524866861587
chr13	18971200	18972200	-1.4079432593073369
chr13	18971300	18972300	-1.9394431236707528
chr13	18971400	18972400	-1.035494267887669
chr13	18971500	18972500	-1.4038758495274075
chr13	18971600	18972600	-1.2948695232627805
chr13	18971700	18972700	-1.2150836442537991
chr13	18971800	18972800	-0.8682525387471695
chr13	18971900	18972900	-0.9244151813751068
chr13	18972000	18973000	-1.098615368085852
chr13	18972100	18973100	-0.9826985133557448
chr13	18972200	18973200	-0.8102432895148883
chr13	18972300	18973300	-0.3656058193094128
chr13	18972400	18973400	-1.432624020748623
chr13	18972500	18973500	-1.2736787487748926
chr13	18972600	18973600	-1.0661180317546086
chr13	18972700	18973700	-1.3043914166410986
chr13	18972800	18973800	-2.609516170814852
chr13	18972900	18973900	-2.0041784351016028
chr13	18973000	18974000	-2.564656576178927
chr13	18973100	18974100	-2.437714957646905
chr13	18973200	18974200	-2.323496749733004
chr13	18973300	18974300	-2.9905012729589653
chr13	18973400	18974400	-2.6960039950813486
chr13	18973500	18974500	-2.690882535210794
chr13	18973600	18974600	-3.3033262618628174
chr13	18973700	18974700	-2.8146453822855717
chr13	18973800	18974800	-1.7747901305302816
chr13	18973900	18974900	-2.6662952005274625
chr13	18974000	18975000	-2.053545184658124
chr13	18974100	18975100	-1.982833147574944
chr13	18974200	18975200	-2.3587060147307057
chr13	18974300	18975300	-1.1298808543336034
chr13	18974400	18975400	-0.7122439654856386
chr13	18974500	18975500	-0.6138430683603462
chr13	18974600	18975600	-0.4154526321306217
chr13	18974700	18975700	-0.5919564906861606
chr13	18974800	18975800	-0.9521840325837708
chr13	18974900	18975900	0.2549714324449009
chr13	18975000	18976000	0.011813667199989282
chr13	18975100	18976100	-0.6205230018106448
chr13	18975200	18976200	-0.8878450253074504
chr13	18975300	18976300	-0.9481731257018158
chr13	18975400	18976400	-1.2032200923391971
chr13	18975500	18976500	-2.0972304967421143
chr13	18975600	18976600	-2.356533354803441
chr13	18975700	18976700	-2.4218863611534585
chr13	18975800	18976800	-2.285062054971076
chr13	18975900	18976900	-2.5908163445675982
chr13	18976000	18977000	-2.6360303479456415
chr13	18976100	18977100	-2.4014305578637214
chr13	18976200	18977200	-1.6591087633809667
chr13	18976300	18977300	-2.2104439871693407
chr13	18976400	18977400	-2.2828647529183512
chr13	18977100	18978100	-0.5532362515419021
chr13	18977200	18978200	0.11040397852695456
chr13	18977300	18978300	0.08002687594357692
chr13	18977400	18978400	0.30051636624090283
chr13	18977500	18978500	0.4061114064809589
chr13	18977600	18978600	0.9797742172774608
chr13	18977700	18978700	1.6627516182661493
chr13	18977800	18978800	1.55689808722556
chr13	18977900	18978900	1.6393521699969182
chr13	18978600	18979600	-0.8211355707242576
chr13	18978700	18979700	-1.559645873209455
chr13	18978800	18979800	-1.528842068453115
chr13	18978900	18979900	-1.3400192655586112
chr13	18979000	18980000	-1.4256861280669952
chr13	18979100	18980100	-2.266419940976008
chr13	18979200	18980200	-1.9020876340199795
chr13	18979300	18980300	-1.8065347411570882
chr13	18979400	18980400	-2.169594309877736
chr13	18979500	18980500	-2.4586645393988475
chr13	18979600	18980600	-2.485799539191441
chr13	18979700	18980700	-1.8062808450852923
chr13	18980600	18981600	-1.4607267868443399
chr13	18980700	18981700	-1.91641704833878
chr13	18980800	18981800	-2.1557158706165858
chr13	18980900	18981900	-2.715712839010694
chr13	18981000	18982000	-2.8546020050864365
chr13	18981100	18982100	-3.110394935940353
chr13	18981200	18982200	-3.3055077265624524
chr13	18981300	18982300	-3.751645594388787
chr13	18981400	18982400	-4.039003505118181
chr13	18981500	18982500	-3.9467377340060015
chr13	18981600	18982600	-3.4954907673799416
chr13	18981700	18982700	-3.552294613478673
chr13	18981800	18982800	-3.7682432421312098
chr13	18981900	18982900	-3.5108627306432
chr13	18982000	18983000	-2.847928360545725
chr13	18982100	18983100	-2.9113750963123217
chr13	18982200	18983200	-2.8483777579761527
chr13	18982300	18983300	-2.151567930830323
chr13	18982400	18983400	-1.9447915566151943
chr13	18982500	18983500	-2.6582247320946957
chr13	18982600	18983600	-2.3040876014686367
chr13	18982700	18983700	-1.7506152442879053
chr13	18982800	18983800	-1.811631945501282
chr13	18982900	18983900	-0.7768694295480533
chr13	18983000	18984000	-2.383385158378741
chr13	18983100	18984100	-1.9379180580364828
chr13	18983200	18984200	-2.089968278227866
chr13	18983300	18984300	-2.832112939298128
chr13	18983400	18984400	-2.882824109750901
chr13	18983500	18984500	-2.1087382786863595
chr13	18983600	18984600	-1.920383746205596
chr13	18983700	18984700	-2.0862965166611334
chr13	18983800	18984800	-2.038684157298981
chr13	18983900	18984900	-2.7563272259777274
chr13	18984000	18985000	-1.327893954142458
chr13	18984100	18985100	-1.5890930134988408
chr13	18986400	18987400	-2.439105354634637
chr13	18986500	18987500	-2.4720560627993104
chr13	18986600	18987600	-2.040817163569184
chr13	18986700	18987700	-1.909649814572508
chr13	18986800	18987800	-2.531850707088523
chr13	18986900	18987900	-2.091176961291824
chr13	18987000	18988000	-2.256858648220954
chr13	18987100	18988100	-1.6236546411418826
chr13	18987200	18988200	-1.8588839960674493
chr13	18987300	18988300	-2.01891732906052
chr13	18987400	18988400	-2.247037488279016
chr13	18987500	18988500	-1.9978845326542456
chr13	18987600	18988600	-2.0361421178692694
chr13	18987700	18988700	-2.1477051936504687
chr13	18988900	18989900	-3.3911692690339805
chr13	18989000	18990000	-3.132393993764954
chr13	18989100	18990100	-3.063278520539451
chr13	18989200	18990200	-3.01541124819804
chr13	18989300	18990300	-3.357739918179162
chr13	18989400	18990400	-3.600667366850359
chr13	18989500	18990500	-3.7751278588325214
chr13	18989600	18990600	-4.287638676222492
chr13	18989700	18990700	-4.06848869957478
chr13	18989800	18990800	-3.447832611008232
chr13	18989900	18990900	-4.100683868396686
chr13	18990000	18991000	-3.626959631426871
chr13	18990100	18991100	-3.258569097334123
chr13	18990200	18991200	-3.6406798637560236
chr13	18990300	18991300	-3.4368888154398567
chr13	18990400	18991400	-2.8960559682136955
chr13	18990500	18991500	-2.7100803219641882
chr13	18990600	18991600	-1.9930182800499163
chr13	18990700	18991700	-1.2139559029814826
chr13	18990800	18991800	-1.1224622324833229
chr13	18990900	18991900	-0.7197269628116635
chr13	18991000	18992000	-1.3069171436348248
chr13	18991100	18992100	-1.6846771194559214
chr13	18991200	18992200	-1.0787787310029076
chr13	18991300	18992300	-0.9079186709366894
chr13	18997100	18998100	-0.18792487890912024
chr13	18997200	18998200	-0.12834273594620355
chr13	18997300	18998300	0.32888253127276085
chr13	18997400	18998400	-0.015270836713522884
chr13	18997500	18998500	-0.32185621041828066
chr13	18997600	18998600	-0.733632730979809
chr13	18997700	18998700	-0.9568695921011664
chr13	18997800	18998800	-1.6331519817041578
chr13	18997900	18998900	-1.6753272279602347
chr13	18998000	18999000	-1.552931349070452
chr13	18998100	18999100	-1.64012937485451
chr13	18998200	18999200	-1.865814649478088
chr13	18998300	18999300	-2.51978346148954
chr13	18998400	18999400	-2.461363729102039
chr13	18998500	18999500	-2.5354891463138425
chr13	18998600	18999600	-2.109211665517566
chr13	18998700	18999700	-2.0038216550974943
chr13	18998800	18999800	-0.5353731055738221
chr13	18998900	18999900	0.03683274844892792
chr13	18999000	19000000	-0.0008663442843050778
chr13	18999100	19000100	0.2264828255430104
chr13	18999200	19000200	0.4738472328671866
chr13	18999300	19000300	-0.4162140446111559
chr13	18999400	19000400	-0.21003983746908272
chr13	18999500	19000500	-0.05066575058780973
chr13	18999600	19000600	0.09637643693479664
chr13	18999700	19000700	-0.3475148714514859
chr13	18999800	19000800	-0.7843665833294681
chr13	18999900	19000900	-1.7666592065837765
chr13	19000000	19001000	-1.3264283618080577
chr13	19000100	19001100	-1.8664384194733417
chr13	19000200	19001200	-2.131973735452684
chr13	19000300	19001300	-1.6125462483452333
chr13	19000400	19001400	-1.8896233532874456
chr13	19000500	19001500	-2.201010254038664
chr13	19000600	19001600	-2.3785638826517035
chr13	19000700	19001700	-1.9684949882159417
chr13	19000800	19001800	-2.1829061126266507
chr13	19000900	19001900	-1.2956649159650546
chr13	19001000	19002000	-2.005008282519566
chr13	19001100	19002100	-1.7766164373118605
chr13	19001200	19002200	-2.229875402788124
chr13	19001300	19002300	-2.224515062851556
chr13	19001400	19002400	-2.4270514757640624
chr13	19001500	19002500	-2.321461742993176
chr13	19001600	19002600	-2.1594433429470903
chr13	19001700	19002700	-2.209576726512819
chr13	19001800	19002800	-2.4546442760548626
chr13	19001900	19002900	-2.5485522700321006
chr13	19002000	19003000	-2.1316852633680687
chr13	19003000	19004000	-3.187536944000291
chr13	19003100	19004100	-3.0856475320144416
chr13	19003200	19004200	-2.9489776669869734
chr13	19003300	19004300	-3.1883399312682164
chr13	19003400	19004400	-3.685160636500541
chr13	19003500	19004500	-3.1081389121037977
chr13	19003600	19004600	-2.99363739683847
chr13	19003700	19004700	-2.92197442931662
chr13	19004800	19005800	-1.6837266344173123
chr13	19004900	19005900	-0.9317612197712328
chr13	19005000	19006000	-1.2168098996303283
chr13	19005100	19006100	-1.1841699506020051
chr13	19005200	19006200	-0.9968159317873244
chr13	19005300	19006300	-0.7044240415978441
chr13	19005400	19006400	-0.9370505594183328
chr13	19005500	19006500	-1.0839960002994613
chr13	19005600	19006600	-1.0565255042915835
chr13	19005700	19006700	-0.6891513850730163
chr13	19005800	19006800	-0.5255561165427777
chr13	19005900	19006900	-0.3490581289745788
chr13	19006000	19007000	-0.00800287385900752
chr13	19006100	19007100	0.2272298732576077
chr13	19006200	19007200	0.3038371283411629
chr13	19006300	19007300	0.056285468916701185
chr13	19006400	19007400	0.3076511745872633
chr13	19007000	19008000	0.0694462442774731
chr13	19007100	19008100	0.6316241824787235
chr13	19007200	19008200	0.6008818502464165
chr13	19007300	19008300	0.317240250067861
chr13	19007400	19008400	0.32108282853445363
chr13	19007500	19008500	0.3631993121905796
chr13	19007600	19008600	0.4847406956391614
chr13	19007700	19008700	0.572757717330486
chr13	19007800	19008800	0.7570174316120104
chr13	19007900	19008900	0.9786667753016121
chr13	19008000	19009000	0.6465881456679221
chr13	19008100	19009100	-0.017032909957080213
chr13	19008200	19009200	-0.24701942318581865
chr13	19008300	19009300	-0.6989728153045454
chr13	19008400	19009400	-0.6206477238969631
chr13	19008500	19009500	-1.8148194871668792
chr13	19008600	19009600	-2.5167717686153765
chr13	19008700	19009700	-2.2724145056218408
chr13	19008800	19009800	-2.2686594539822376
chr13	19008900	19009900	-2.132640028153189
chr13	19009000	19010000	-1.9997922432855333
chr13	19009100	19010100	-1.88091685731466
chr13	19009200	19010200	-1.574217970109371
chr13	19009300	19010300	-1.0484147606654626
chr13	19009400	19010400	-1.6484523101493502
chr13	19009500	19010500	-0.9955559890016202
chr13	19009600	19010600	-0.34638623206751257
chr13	19009700	19010700	-1.5512417083612091
chr13	19009800	19010800	-2.135409970321815
chr13	19009900	19010900	-3.2077361344119746
chr13	19010000	19011000	-3.045221621231649
chr13	19010100	19011100	-3.2351600113151986
chr13	19010200	19011200	-2.8870765585927147
chr13	19010300	19011300	-2.849149112710992
chr13	19010400	19011400	-2.040882392479406
chr13	19010500	19011500	-1.2093261858663298
chr13	19010600	19011600	-0.6791616148102765
chr13	19010700	19011700	-0.6941469231509464
chr13	19010800	19011800	-0.6200586088781078
chr13	19010900	19011900	-0.12422048458206605
chr13	19011000	19012000	-0.09224697166131746
chr13	19011100	19012100	0.16246654730212048
chr13	19011200	19012200	-0.3163160651126016
chr13	19011300	19012300	-0.8231487462250533
chr13	19011400	19012400	-2.3642347312195406
chr13	19011500	19012500	-2.9098900929251537
chr13	19011600	19012600	-3.7734495858717247
chr13	19011700	19012700	-3.461578088880956
chr13	19011900	19012900	-2.620718567955525
chr13	19012000	19013000	-2.7124925969211224
chr13	19012100	19013100	-2.629060287342464
chr13	19012200	19013200	-2.7853472461048123
chr13	19012300	19013300	-2.473044340385481
chr13	19012400	19013400	-0.8951743171445015
chr13	19012500	19013500	-0.9970165807646746
chr13	19012600	19013600	-0.7063353920805092
chr13	19012700	19013700	-0.6909066246931471
chr13	19012800	19013800	-0.8186080051025653
chr13	19012900	19013900	-1.3008094250432063
chr13	19013000	19014000	-0.43949010330295285
chr13	19013100	19014100	-0.5884774711994638
chr13	19013200	19014200	-0.2548927641098615
chr13	19013300	19014300	0.1935431730976616
chr13	19013400	19014400	-0.15740481538880485
chr13	19013500	19014500	-0.06236008792753452
chr13	19013600	19014600	-0.3667691452511497
chr13	19013700	19014700	-0.3520899174017953
chr13	19013800	19014800	-0.030598305914889143
chr13	19014000	19015000	-0.5551502303095219
chr13	19014100	19015100	-0.7126375324682127
chr13	19014200	19015200	-1.4353133144208916
chr13	19014300	19015300	-1.8072027919507847
chr13	19014400	19015400	-1.5319960250692126
chr13	19014500	19015500	-1.1861808185337908
chr13	19014600	19015600	-1.1601332277948897
chr13	19014700	19015700	-1.1366706981925747
chr13	19014800	19015800	-1.9962560607423008
chr13	19014900	19015900	-3.01760997328935
chr13	19015000	19016000	-3.105712631571143
chr13	19015100	19016100	-2.7274346748656195
chr13	19015200	19016200	-2.4015493806948007
chr13	19015300	19016300	-2.2951065212458683
chr13	19015400	19016400	-2.5275789273719
chr13	19015500	19016500	-2.926986615513503
chr13	19016600	19017600	-1.041408633229054
chr13	19016700	19017700	-1.8474059494396144
chr13	19016800	19017800	-2.830670985151165
chr13	19016900	19017900	-2.6518522826002675
chr13	19017000	19018000	-2.696555541591983
chr13	19017100	19018100	-3.549178889172952
chr13	19017200	19018200	-3.6416325226379054
chr13	19017300	19018300	-3.5694742884905097
chr13	19017400	19018400	-3.3349833138166973
chr13	19017500	19018500	-3.99227146514796
chr13	19017600	19018600	-3.6457462142412846
chr13	19017700	19018700	-2.5570594540689573
chr13	19017800	19018800	-1.7382859155806285
chr13	19017900	19018900	-2.671863691530092
chr13	19018000	19019000	-2.450713491534423
chr13	19018100	19019100	-1.7869495472167574
chr13	19018200	19019200	-1.759208294303719
chr13	19018300	19019300	-1.8171496384445929
chr13	19018400	19019400	-2.1343169784093203
chr13	19018500	19019500	-2.2997086631675736
chr13	19018600	19019600	-3.2510489731936296
chr13	19018700	19019700	-3.9317784557335074
chr13	19018800	19019800	-3.7761872680070105
chr13	19018900	19019900	-3.3669498982823534
chr13	19019000	19020000	-3.036871619762805
chr13	19019100	19020100	-2.8611955784207432
chr13	19019200	19020200	-2.9831995966193867
chr13	19019300	19020300	-2.9672130197406177
chr13	19019400	19020400	-2.7657069935813907
chr13	19019500	19020500	-2.29584031678833
chr13	19019600	19020600	-0.8867044808855252
chr13	19024600	19025600	-1.6579140903226637
chr13	19024700	19025700	-0.9810992549165934
chr13	19024800	19025800	-0.5921449351038607
chr13	19024900	19025900	-0.5812375376278653
chr13	19025000	19026000	0.006892793421752625
chr13	19025100	19026100	0.25496867338085016
chr13	19025200	19026200	0.26330594015527664
chr13	19025300	19026300	0.1439083637271966
chr13	19025400	19026400	0.2904263350137241
chr13	19026500	19027500	-2.4325847171092705
chr13	19026600	19027600	-2.2887295265571934
chr13	19026700	19027700	-2.5194236252907047
chr13	19026800	19027800	-2.4905619496417097
chr13	19026900	19027900	-2.5577657043451416
chr13	19027000	19028000	-2.1333525997428686
chr13	19027100	19028100	-1.5284694287559275
chr13	19027200	19028200	-1.4613479075396247
chr13	19027300	19028300	-0.8204445152244817
chr13	19027400	19028400	-1.7871091260746377
chr13	19027500	19028500	-1.4952930050337787
chr13	19027600	19028600	-1.5184131699225802
chr13	19027700	19028700	-1.196585346680168
chr13	19027800	19028800	-1.0225764752537545
chr13	19027900	19028900	-1.179063969193771
chr13	19028000	19029000	-1.5403658413905283
chr13	19028100	19029100	-1.5767694356450863
chr13	19028200	19029200	-2.2676523261680805
chr13	19028300	19029300	-2.4178445364873244
chr13	19028400	19029400	-1.6104450694979564
chr13	19028500	19029500	-2.290785954669412
chr13	19028600	19029600	-2.811202096636832
chr13	19028700	19029700	-2.3683490699962237
chr13	19028800	19029800	-2.8866113382516474
chr13	19028900	19029900	-2.5305728077889453
chr13	19029000	19030000	-2.6557368671873434
chr13	19029100	19030100	-2.862698520736511
chr13	19029200	19030200	-2.483247069200292
chr13	19029300	19030300	-2.8113817912571832
chr13	19029400	19030400	-2.8717153468383882
chr13	19029500	19030500	-2.7832230368908486
chr13	19029600	19030600	-2.0413331952238325
chr13	19029700	19030700	-2.8888767226869017
chr13	19029800	19030800	-2.1171552082537697
chr13	19029900	19030900	-2.852229810347243
chr13	19030000	19031000	-3.432650982480785
chr13	19030100	19031100	-3.2869074443110686
chr13	19030200	19031200	-3.900055409840148
chr13	19030300	19031300	-4.147675982588472
chr13	19030400	19031400	-4.735250513852657
chr13	19030500	19031500	-4.878190437580368
chr13	19030600	19031600	-4.734521703016383
chr13	19030700	19031700	-4.676400934040921
chr13	19030800	19031800	-4.718247382382813
chr13	19030900	19031900	-4.282608149475403
chr13	19031000	19032000	-3.7949879063724934
chr13	19032300	19033300	-2.199236544494057
chr13	19032400	19033400	-1.6251448636740329
chr13	19032500	19033500	-2.278675689511581
chr13	19032600	19033600	-1.8497941665871904
chr13	19032700	19033700	-2.049651819830515
chr13	19032800	19033800	-2.4627172796623467
chr13	19032900	19033900	-1.7183913461429892
chr13	19033000	19034000	-1.9076502418559425
chr13	19033100	19034100	-2.167178680179068
chr13	19033200	19034200	-2.044231135030969
chr13	19033300	19034300	-2.2592397729805738
chr13	19033400	19034400	-2.841672189173516
chr13	19033500	19034500	-2.4443942996587387
chr13	19033600	19034600	-2.4991333699417377
chr13	19033700	19034700	-2.629558945044664
chr13	19033800	19034800	-2.2257523745392533
chr13	19033900	19034900	-2.710659631471644
chr13	19034000	19035000	-2.4759474224015605
chr13	19034100	19035100	-2.116812908677248
chr13	19034200	19035200	-2.377553592068005
chr13	19034300	19035300	-2.326752260495605
chr13	19034400	19035400	-2.154508386772426
chr13	19034500	19035500	-2.5420874774873305
chr13	19034600	19035600	-2.6497577539904853
chr13	19034700	19035700	-2.8291138942377074
chr13	19034800	19035800	-2.867510816614568
chr13	19034900	19035900	-2.8754549325481458
chr13	19035000	19036000	-2.268192222777915
chr13	19035200	19036200	-2.1059089000471367
chr13	19035300	19036300	-1.5991569803868095
chr13	19035500	19036500	-0.8796999467220965
chr13	19035900	19036900	-0.03304440374818025
chr13	19036000	19037000	-0.2618679466725186
chr13	19036100	19037100	0.11894134901904604
chr13	19036200	19037200	-0.21950140035531066
chr13	19036300	19037300	-0.7068286008909647
chr13	19036400	19037400	-0.7500461035836726
chr13	19036500	19037500	-0.5394198788553559
chr13	19036600	19037600	-0.8445310740235888
chr13	19036700	19037700	-1.0526625819092659
chr13	19036800	19037800	-1.2917100180159722
chr13	19036900	19037900	-1.6806041271697811
chr13	19037000	19038000	-2.3486957428482444
chr13	19037100	19038100	-2.693618706319873
chr13	19037200	19038200	-3.2131080896875046
chr13	19037300	19038300	-3.300165523831062
chr13	19037400	19038400	-3.5993396107144835
chr13	19037500	19038500	-3.188813361406185
chr13	19037600	19038600	-2.8997767643267167
chr13	19037700	19038700	-2.705300748916702
chr13	19037800	19038800	-3.430003652650896
chr13	19037900	19038900	-2.972087705987344
chr13	19038000	19039000	-3.5847762216774886
chr13	19038100	19039100	-3.3339842913702094
chr13	19038200	19039200	-2.21103264290076
chr13	19038300	19039300	-2.8419274802299093
chr13	19038400	19039400	-2.330261261602717
chr13	19038500	19039500	-3.002542875963858
chr13	19038600	19039600	-3.1834527908360646
chr13	19038700	19039700	-2.8529387794109704
chr13	19038800	19039800	-2.0676147777526426
chr13	19038900	19039900	-2.0253895305466685
chr13	19039000	19040000	-1.108983713359072
chr13	19039100	19040100	-1.2738299336731551
chr13	19039200	19040200	-1.6486002728126412
chr13	19039300	19040300	-0.6754907154605568
chr13	19041500	19042500	-2.4878933891804005
chr13	19041600	19042600	-3.4468694181956288
chr13	19041700	19042700	-3.2617528590385487
chr13	19041800	19042800	-3.2852592249324264
chr13	19041900	19042900	-3.530844424016588
chr13	19042000	19043000	-4.111334363872777
chr13	19042100	19043100	-4.700974976931667
chr13	19042200	19043200	-4.995086343489974
chr13	19042300	19043300	-4.8011998619855225
chr13	19042400	19043400	-5.087685388376096
chr13	19042500	19043500	-4.950127933570466
chr13	19042600	19043600	-4.928495575164146
chr13	19042700	19043700	-5.047953572624014
chr13	19042800	19043800	-4.698964762887839
chr13	19042900	19043900	-4.621922851243261
chr13	19043000	19044000	-4.0826648917740185
chr13	19043100	19044100	-3.5334907312848447
chr13	19043200	19044200	-2.6070405426089
chr13	19043300	19044300	-2.4378644691643023
chr13	19043400	19044400	-2.082617128773673
chr13	19043500	19044500	-1.7106982458018367
chr13	19043600	19044600	-1.382279619729951
chr13	19043700	19044700	-1.4279362931758894
chr13	19043800	19044800	-1.7508402385646251
chr13	19043900	19044900	-1.146418581238831
chr13	19044000	19045000	-0.9261037680818124
chr13	19044100	19045100	-0.8918073434787213
chr13	19044200	19045200	-2.1532262797235604
chr13	19044300	19045300	-2.466263834669669
chr13	19044400	19045400	-2.6945627538144903
chr13	19044500	19045500	-3.0641944648524815
chr13	19044600	19045600	-2.8374728136469245
chr13	19044700	19045700	-2.7191281854324787
chr13	19044800	19045800	-2.666023454755213
chr13	19044900	19045900	-3.386614552356311
chr13	19045000	19046000	-4.023049582979968
chr13	19045100	19046100	-3.680888325850552
chr13	19045200	19046200	-3.6282309568848814
chr13	19045300	19046300	-3.714148417415437
chr13	19045400	19046400	-4.122541364608855
chr13	19045500	19046500	-3.5843024530008645
chr13	19045600	19046600	-3.656559331911632
chr13	19045700	19046700	-3.693568403725345
chr13	19045800	19046800	-4.010313635901022
chr13	19045900	19046900	-3.3803216902045485
chr13	19046000	19047000	-2.1345505558925164
chr13	19046100	19047100	-2.5969857638032834
chr13	19046200	19047200	-2.0716322561817617
chr13	19046300	19047300	-2.162913849700088
chr13	19046400	19047400	-1.6865954266828551
chr13	19046500	19047500	-1.3909781477443333
chr13	19046600	19047600	-1.3662773349650734
chr13	19046700	19047700	-1.2081686345489715
chr13	19046800	19047800	-0.6592520488221881
chr13	19046900	19047900	-1.3437115596785167
chr13	19047000	19048000	-2.037759397019778
chr13	19047100	19048100	-2.51303314085686
chr13	19047200	19048200	-1.8745640361091915
chr13	19047300	19048300	-2.1135857616233635
chr13	19047400	19048400	-1.9785654773673749
chr13	19047500	19048500	-2.3125897795067454
chr13	19047600	19048600	-2.302722193982324
chr13	19047700	19048700	-2.2884530290389544
chr13	19047800	19048800	-2.1758642090644456
chr13	19047900	19048900	-1.7181556277747532
chr13	19048000	19049000	-1.6719993523759087
chr13	19048100	19049100	-0.952696328821023
chr13	19049000	19050000	-0.33161986916238995
chr13	19049100	19050100	-0.4393407016438533
chr13	19049200	19050200	-0.1832358017717554
chr13	19049300	19050300	-0.4939701163737756
chr13	19049400	19050400	-1.0942995851345267
chr13	19049500	19050500	-1.0734857640701383
chr13	19049600	19050600	-0.9942474801715429
chr13	19049700	19050700	-1.3331564875151083
chr13	19049800	19050800	-1.218671316449758
chr13	19049900	19050900	-0.6979010810760192
chr13	19050000	19051000	-1.4677433695700872
chr13	19050900	19051900	-3.179537053851666
chr13	19051000	19052000	-3.3380551114204344
chr13	19051100	19052100	-3.705680901558084
chr13	19051200	19052200	-4.0737684852229625
chr13	19051300	19052300	-4.342268253459936
chr13	19051400	19052400	-4.5950697956137265
chr13	19051500	19052500	-4.7574905559794365
chr13	19051600	19052600	-4.730041176915045
chr13	19051700	19052700	-4.321915334014638
chr13	19051800	19052800	-4.135575175359241
chr13	19051900	19052900	-3.724617938411997
chr13	19052000	19053000	-3.1539616092617364
chr13	19052100	19053100	-2.786992905599711
chr13	19052200	19053200	-1.8264058301402528
chr13	19052300	19053300	-0.3627524793655284
chr13	19052400	19053400	0.4076562057888765
chr13	19052500	19053500	0.4236810586562458
chr13	19052600	19053600	0.3686594139540548
chr13	19052700	19053700	0.3928338166339075
chr13	19052800	19053800	0.341907403593272
chr13	19052900	19053900	0.910579837277558
chr13	19053000	19054000	1.2661025369116687
chr13	19054100	19055100	-3.7943719459513368
chr13	19054200	19055200	-3.870633589490419
chr13	19054300	19055300	-3.0357883195777813
chr13	19054400	19055400	-2.7151118120077014
chr13	19054500	19055500	-2.5901289394595133
chr13	19054600	19055600	-2.77469313435382
chr13	19054700	19055700	-2.893975987487234
chr13	19054800	19055800	-1.3167829936525557
chr13	19054900	19055900	-1.276944784948804
chr13	19055000	19056000	-0.6100001492199641
chr13	19055100	19056100	-0.633114401813953
chr13	19055200	19056200	-0.5428377343823622
chr13	19062500	19063500	-6.28318755684592
chr13	19062600	19063600	-6.216593313767529
chr13	19062700	19063700	-6.294724302334585
chr13	19062800	19063800	-5.628494539350351
chr13	19062900	19063900	-6.399947330867107
chr13	19063800	19064800	-4.700752104550747
chr13	19063900	19064900	-4.065411050712121
chr13	19064000	19065000	-4.084958064755665
chr13	19064100	19065100	-3.5089737631024565
chr13	19064200	19065200	-4.183455917218798
chr13	19064300	19065300	-3.920372121477108
chr13	19064400	19065400	-3.640510340217748
chr13	19064500	19065500	-3.5934635402252315
chr13	19064600	19065600	-3.600834785128073
chr13	19064700	19065700	-3.05366138597495
chr13	19066300	19067300	-1.451269339702904
chr13	19066400	19067400	-2.4242036413728787
chr13	19066500	19067500	-2.776004353009755
chr13	19066600	19067600	-2.9129413456407134
chr13	19066700	19067700	-2.7832910323726234
chr13	19066800	19067800	-2.6622805174206308
chr13	19066900	19067900	-2.8471128705965305
chr13	19067000	19068000	-3.217592656403933
chr13	19068600	19069600	-1.276482778909776
chr13	19068700	19069700	-2.1698324532560447
chr13	19068800	19069800	-3.5319285091981376
chr13	19068900	19069900	-4.18145285291362
chr13	19069000	19070000	-4.430025889781763
chr13	19069100	19070100	-5.3783706978257015
chr13	19069200	19070200	-4.946326384201954
chr13	19069300	19070300	-5.330211395918585
chr13	19069400	19070400	-5.506911166515971
chr13	19069500	19070500	-5.6644530235679245
chr13	19069600	19070600	-5.641992801457398
chr13	19069700	19070700	-4.882595987441419
chr13	19069800	19070800	-3.667363339476192
chr13	19069900	19070900	-2.8158578598433017
chr13	19071500	19072500	-3.1909349648686725
chr13	19071600	19072600	-3.77209817359929
chr13	19071700	19072700	-4.065521835242784
chr13	19071800	19072800	-3.950434263637375
chr13	19071900	19072900	-4.8112518221237615
chr13	19072000	19073000	-5.735296472819294
chr13	19072100	19073100	-5.735877072497005
chr13	19072200	19073200	-5.461863422486973
chr13	19072300	19073300	-5.398520946709791
chr13	19072400	19073400	-5.568182604906004
chr13	19072500	19073500	-5.000350541400594
chr13	19072600	19073600	-4.898506861511695
chr13	19072700	19073700	-4.930823134512402
chr13	19072800	19073800	-5.226073785427332
chr13	19072900	19073900	-4.6418384468187925
chr13	19073400	19074400	-2.4025383162527287
chr13	19073500	19074500	-3.2228921516698894
chr13	19073600	19074600	-3.807363577390959
chr13	19073700	19074700	-3.4400334773827796
chr13	19073800	19074800	-2.8066516077207946
chr13	19073900	19074900	-1.872828080697704
chr13	19074000	19075000	-1.4694171628416441
chr13	19074100	19075100	-1.6253202288324964
chr13	19074200	19075200	-1.7992689239232973
chr13	19074300	19075300	-1.2373646149666655
chr13	19074400	19075400	-2.3730273915144195
chr13	19074500	19075500	-1.4137395174963898
chr13	19074600	19075600	-1.3176814973819349
chr13	19074700	19075700	-1.7631122811013702
chr13	19074800	19075800	-1.7711307178850806
chr13	19074900	19075900	-2.7248809843135926
chr13	19075000	19076000	-3.6708813101934425
chr13	19075100	19076100	-3.8133146638709534
chr13	19075200	19076200	-3.887514380387274
chr13	19075300	19076300	-4.259963870529176
chr13	19075400	19076400	-3.7516231329305625
chr13	19075500	19076500	-4.102716841399624
chr13	19075600	19076600	-3.6356889797229752
chr13	19075700	19076700	-3.2638252785544997
chr13	19075800	19076800	-3.914863824478004
chr13	19075900	19076900	-3.702680000021525
chr13	19076000	19077000	-2.993458508743424
chr13	19076600	19077600	-1.533485149975403
chr13	19076700	19077700	-2.658949260386442
chr13	19076800	19077800	-2.8592802962174457
chr13	19076900	19077900	-3.2009454560177524
chr13	19077000	19078000	-3.5498637791542835
chr13	19077100	19078100	-3.9707318624758012
chr13	19077200	19078200	-4.094445397346596
chr13	19077300	19078300	-4.775471885010322
chr13	19077400	19078400	-4.166769649416693
chr13	19077500	19078500	-3.4093744205109635
chr13	19077600	19078600	-3.462768995476901
chr13	19077700	19078700	-3.361516945304972
chr13	19077800	19078800	-3.3857019540599294
chr13	19077900	19078900	-3.4201648797701782
chr13	19078000	19079000	-3.9401192930191855
chr13	19080000	19081000	-3.353927173918106
chr13	19080100	19081100	-2.227829100187912
chr13	19080200	19081200	-2.5141920821010317
chr13	19080300	19081300	-3.335575624314004
chr13	19080400	19081400	-2.641738775245445
chr13	19080500	19081500	-1.6367951876637934
chr13	19080600	19081600	-1.4465257688780435
chr13	19080700	19081700	-0.4461826268824271
chr13	19080800	19081800	-0.8347026828131792
chr13	19080900	19081900	-1.3591146518749069
chr13	19081000	19082000	-2.1069197189983018
chr13	19081100	19082100	-2.3353816576944917
chr13	19081200	19082200	-2.1402008015598786
chr13	19081300	19082300	-2.00066077870238
chr13	19081400	19082400	-2.260918907765292
chr13	19081500	19082500	-3.138081598312948
chr13	19081600	19082600	-3.4700478172270786
chr13	19081700	19082700	-4.691724572734687
chr13	19081800	19082800	-4.167594333466561
chr13	19081900	19082900	-3.7288693072916193
chr13	19082000	19083000	-3.5478663743076977
chr13	19082100	19083100	-4.295325342922449
chr13	19082200	19083200	-5.012263460743209
chr13	19082300	19083300	-4.500681435725687
chr13	19082400	19083400	-4.7486124392866325
chr13	19082500	19083500	-5.084866245514798
chr13	19082600	19083600	-4.9953984811353465
chr13	19082700	19083700	-5.081294847424172
chr13	19082800	19083800	-5.464477521590805
chr13	19082900	19083900	-5.045048188392892
chr13	19083000	19084000	-4.778815245776089
chr13	19083100	19084100	-4.268038501829025
chr13	19083200	19084200	-3.7052098859628497
chr13	19083300	19084300	-3.8398640030597435
chr13	19083400	19084400	-3.334294929569031
chr13	19084300	19085300	-2.089951343576175
chr13	19084400	19085400	-3.0087257365936746
chr13	19084500	19085500	-3.163577937817585
chr13	19084600	19085600	-3.6531546807410553
chr13	19084700	19085700	-2.724309022515579
chr13	19084800	19085800	-2.022609932868808
chr13	19084900	19085900	-1.685973856865134
chr13	19085000	19086000	-1.4724665423904852
chr13	19085100	19086100	-1.1515128141278892
chr13	19085200	19086200	-1.5204328408738104
chr13	19085300	19086300	-2.166551692553825
chr13	19085400	19086400	-1.372559703393667
chr13	19085700	19086700	-1.8615101826505165
chr13	19085800	19086800	-2.016494531152196
chr13	19085900	19086900	-2.299673852549987
chr13	19086000	19087000	-2.53228665781807
chr13	19086200	19087200	-4.526004942310255
chr13	19086300	19087300	-5.657714578067771
chr13	19086400	19087400	-5.910776665487669
chr13	19086500	19087500	-5.7691870475987885
chr13	19086600	19087600	-5.736177659499358
chr13	19086700	19087700	-4.440060417287016
chr13	19086800	19087800	-3.859069035946377
chr13	19086900	19087900	-4.044528661812977
chr13	19087000	19088000	-4.125567385310944
chr13	19087100	19088100	-4.059379416074532
chr13	19087200	19088200	-2.544578266768169
chr13	19087300	19088300	-1.6137428391411683
chr13	19087400	19088400	-1.5709084685347738
chr13	19087500	19088500	-1.5790966250275704
chr13	19089900	19090900	-0.2662690788924973
chr13	19090000	19091000	-0.7720766524027326
chr13	19090100	19091100	-1.1121314161507068
chr13	19090200	19091200	-0.8238511394025325
chr13	19090300	19091300	-0.9598005113740246
chr13	19090400	19091400	-2.2680126439397967
chr13	19090500	19091500	-2.1807356829805773
chr13	19090600	19091600	-2.7012390883773683
chr13	19090700	19091700	-2.834410545062328
chr13	19090800	19091800	-3.320873907142982
chr13	19090900	19091900	-3.315184777907024
chr13	19091000	19092000	-2.6416305484103946
chr13	19091100	19092100	-2.416209391913076
chr13	19091200	19092200	-3.0617525594976924
chr13	19091300	19092300	-3.056584579430337
chr13	19091400	19092400	-2.162087283575944
chr13	19091500	19092500	-1.782450891721145
chr13	19091600	19092600	-1.9111986925067888
chr13	19091700	19092700	-1.7184895820770325
chr13	19091800	19092800	-2.2560622311985488
chr13	19091900	19092900	-3.6906314192193834
chr13	19092000	19093000	-4.815816575106886
chr13	19092100	19093100	-6.0270074485368905
chr13	19092200	19093200	-6.144685011548308
chr13	19092300	19093300	-6.536237495112041
chr13	19092400	19093400	-6.011147980345447
chr13	19092500	19093500	-6.918074764595094
chr13	19093600	19094600	-6.06314987152764
chr13	19093700	19094700	-5.740999113439367
chr13	19093800	19094800	-5.1262002252644505
chr13	19093900	19094900	-4.2732107444742775
chr13	19094000	19095000	-4.053592952779419
chr13	19094800	19095800	-1.8100749842163069
chr13	19094900	19095900	-2.1305093142849167
chr13	19095000	19096000	-2.611343743634026
chr13	19095100	19096100	-2.6653232180178406
chr13	19095200	19096200	-3.056593865652473
chr13	19095300	19096300	-3.3371031374178632
chr13	19095400	19096400	-3.1604901310717595
chr13	19095500	19096500	-3.3267052364115424
chr13	19095600	19096600	-2.3624503264775485
chr13	19095700	19096700	-2.023137653368692
chr13	19095800	19096800	-2.852379534458964
chr13	19095900	19096900	-3.2804308251277265
chr13	19096000	19097000	-3.081378049040095
chr13	19096100	19097100	-4.0240337068399965
chr13	19096200	19097200	-3.7714552479325687
chr13	19096300	19097300	-3.2973008616988326
chr13	19096400	19097400	-3.5483937206931664
chr13	19097400	19098400	-7.273328395312297
chr13	19097500	19098500	-7.8967049035799715
chr13	19097600	19098600	-8.329820089541204
chr13	19097700	19098700	-7.433030762861987
chr13	19097800	19098800	-6.802498017340393
chr13	19097900	19098900	-6.3653472516456295
chr13	19098000	19099000	-5.371681555900914
chr13	19098100	19099100	-5.604098084276153
chr13	19098200	19099200	-5.631874669104223
chr13	19098300	19099300	-5.562121630079651
chr13	19098400	19099400	-5.6253250211967565
chr13	19098500	19099500	-6.329711461084362
chr13	19098600	19099600	-5.361942975017148
chr13	19098700	19099700	-6.098113983382207
chr13	19098800	19099800	-5.911914051932688
chr13	19098900	19099900	-6.283698722290173
chr13	19099000	19100000	-6.557201627251636
chr13	19099100	19100100	-6.777578986254331
chr13	19099200	19100200	-7.478528567411447
chr13	19099300	19100300	-7.214044962022508
chr13	19099400	19100400	-6.925105557015443
chr13	19099500	19100500	-5.617074885023496
chr13	19099600	19100600	-6.096219500920965
chr13	19099700	19100700	-5.386264945307946
chr13	19099800	19100800	-6.348163420327065
chr13	19099900	19100900	-5.8075616753177695
chr13	19100000	19101000	-6.133308345909922
chr13	19100100	19101100	-5.1235796722303935
chr13	19100200	19101200	-5.493209944130802
chr13	19100300	19101300	-5.313807003690207
chr13	19100400	19101400	-4.484729765600823
chr13	19100500	19101500	-4.676078996049943
chr13	19100600	19101600	-4.633465505725512
chr13	19100700	19101700	-4.855544780765079
chr13	19100800	19101800	-4.336073614653336
chr13	19100900	19101900	-4.509687756261637
chr13	19101000	19102000	-3.7627032131268487
chr13	19101100	19102100	-4.31510176647051
chr13	19101200	19102200	-4.295272721224877
chr13	19101300	19102300	-3.483715613506755
chr13	19101400	19102400	-4.091895090664433
chr13	19101500	19102500	-5.359838163050472
chr13	19101600	19102600	-5.82483196474355
chr13	19101700	19102700	-7.122315679986586
chr13	19101800	19102800	-9.175932047918893
chr13	19101900	19102900	-9.692465972048957
chr13	19102000	19103000	-9.87875794660882
chr13	19102100	19103100	-9.967459111203883
chr13	19102200	19103200	-9.9166461553508
chr13	19110300	19111300	-5.774424975259128
chr13	19110400	19111400	-5.938555707774018
chr13	19110500	19111500	-5.981940932541073
chr13	19111600	19112600	-4.287802613671069
chr13	19111700	19112700	-4.7720858895318115
chr13	19111800	19112800	-4.096985014904095
chr13	19112600	19113600	-5.137566734753961
chr13	19112700	19113700	-5.425814635064301
chr13	19112800	19113800	-4.8260186201065345
chr13	19112900	19113900	-4.8696532242463135
chr13	19113000	19114000	-5.182009977050175
chr13	19113100	19114100	-3.992110977789317
chr13	19113200	19114200	-4.362177345025056
chr13	19113300	19114300	-4.596098606339852
chr13	19113400	19114400	-4.301925049768273
chr13	19113500	19114500	-4.922073903505485
chr13	19113600	19114600	-3.0623462141702644
chr13	19113700	19114700	-3.1227308341984767
chr13	19113800	19114800	-3.74892865018854
chr13	19113900	19114900	-4.0305343856240565
chr13	19114000	19115000	-4.101130759281898
chr13	19114100	19115100	-4.816044961512652
chr13	19114200	19115200	-4.719556920959813
chr13	19114300	19115300	-4.194770022036119
chr13	19114400	19115400	-4.608876742137099
chr13	19114500	19115500	-4.170691098531567
chr13	19114600	19115600	-4.669835038786167
chr13	19114700	19115700	-4.027637829461097
chr13	19114800	19115800	-3.4508944796580643
chr13	19114900	19115900	-3.1132192653564434
chr13	19115000	19116000	-2.6631544590929987
chr13	19115100	19116100	-2.750543720284819
chr13	19115200	19116200	-3.0638433401822303
chr13	19115300	19116300	-3.4917307036389897
chr13	19115400	19116400	-3.5696191096485723
chr13	19115500	19116500	-3.1351593915082168
chr13	19115600	19116600	-2.5745980631449004
chr13	19115700	19116700	-2.65038275180045
chr13	19115800	19116800	-2.9490226420114523
chr13	19115900	19116900	-2.6776968337046005
chr13	19116000	19117000	-2.5304433997159967
chr13	19116100	19117100	-2.6053249191534924
chr13	19116200	19117200	-1.5792809572752031
chr13	19116400	19117400	-0.8130939636098992
chr13	19116700	19117700	-1.9974787369618647
chr13	19117700	19118700	-7.149038819697823
chr13	19117800	19118800	-7.247988642609394
chr13	19117900	19118900	-7.4021030603234355
chr13	19118000	19119000	-7.389386387436639
chr13	19119500	19120500	-0.1755204300046623
chr13	19119600	19120600	-0.3621584531877469
chr13	19119700	19120700	-0.4217558010226105
chr13	19119800	19120800	-0.5152455546562595
chr13	19119900	19120900	-0.6448487867348455
chr13	19120000	19121000	0.1113711689443216
chr13	19120100	19121100	-1.5493822356091134
chr13	19120200	19121200	-2.0172291384128203
chr13	19120300	19121300	-2.4808013391869723
chr13	19120400	19121400	-2.2669696390039715
chr13	19120500	19121500	-3.706089870280248
chr13	19120600	19121600	-3.7013769413589785
chr13	19120700	19121700	-3.7162260088800485
chr13	19120800	19121800	-3.360589796686704
chr13	19120900	19121900	-3.4280276873652364
chr13	19121000	19122000	-3.357745496003392
chr13	19121100	19122100	-1.8376280523550168
chr13	19121200	19122200	-2.2270742417839484
chr13	19121300	19122300	-2.248840635816981
chr13	19121400	19122400	-2.583165543080297
chr13	19121500	19122500	-1.9795381881580327
chr13	19121600	19122600	-1.817293538210495
chr13	19121700	19122700	-1.6321312148576492
chr13	19121800	19122800	-2.1790932901005005
chr13	19121900	19122900	-1.9015855405898616
chr13	19122000	19123000	-1.7021953331648927
chr13	19122100	19123100	-1.9721173974373285
chr13	19122200	19123200	-0.4419326823382985
chr13	19122300	19123300	-1.6155327667633677
chr13	19122400	19123400	-1.7643360817204214
chr13	19122500	19123500	-1.8683153574113456
chr13	19122600	19123600	-1.7781106957282864
chr13	19122700	19123700	-1.6126105306581515
chr13	19122800	19123800	-1.9727120032566101
chr13	19122900	19123900	-1.887969426230644
chr13	19123000	19124000	-2.1322907243484406
chr13	19123100	19124100	-1.8305324535191216
chr13	19123200	19124200	-2.8414585454533885
chr13	19123300	19124300	-1.7955156132668295
chr13	19123400	19124400	-2.205166688079852
chr13	19123500	19124500	-2.3643561735824017
chr13	19123600	19124600	-2.8857908466389968
chr13	19123700	19124700	-3.053491813350424
chr13	19123800	19124800	-2.5560198984644282
chr13	19123900	19124900	-2.533063567805712
chr13	19124000	19125000	-2.590221730684568
chr13	19124100	19125100	-2.7723565864746247
chr13	19124200	19125200	-1.9386987642014084
chr13	19124300	19125300	-2.109876280968093
chr13	19124400	19125400	-1.3999649796699123
chr13	19124500	19125500	-1.5634385110844218
chr13	19124600	19125600	-0.2622491666581914
chr13	19124700	19125700	-0.8070619780429127
chr13	19124800	19125800	-0.9171975109161952
chr13	19124900	19125900	-0.4941173674331126
chr13	19125000	19126000	-0.33476986050667423
chr13	19125300	19126300	-0.7971386982932501
chr13	19125400	19126400	-0.910232440803718
chr13	19125500	19126500	-0.3861491487681128
chr13	19126300	19127300	-1.4473990007479365
chr13	19126400	19127400	-0.7726168225312803
chr13	19126500	19127500	-0.5023602760374077
chr13	19126600	19127600	0.06005521107584839
chr13	19126700	19127700	0.3366462414018108
chr13	19126800	19127800	-0.7319235548604792
chr13	19126900	19127900	-0.7940784201511999
chr13	19127000	19128000	-0.6817552722463448
chr13	19127100	19128100	0.2323472733237885
chr13	19127200	19128200	0.2104938469626564
chr13	19127300	19128300	-0.22376919256848496
chr13	19127400	19128400	-0.9911436039012141
chr13	19127500	19128500	-1.471986128322742
chr13	19127600	19128600	-2.3703917357883317
chr13	19127700	19128700	-2.8509762807515955
chr13	19127800	19128800	-1.7421461406390812
chr13	19127900	19128900	-1.8563264088533689
chr13	19128000	19129000	-1.8877833710490275
chr13	19128100	19129100	-2.4427690938236086
chr13	19130200	19131200	-0.32357926941538906
chr13	19130300	19131300	-0.4969204820418894
chr13	19130400	19131400	-0.5359683355080473
chr13	19131300	19132300	-0.6398850246954021
chr13	19131400	19132400	-1.3863854232331831
chr13	19131500	19132500	-1.3937512962709442
chr13	19131600	19132600	-1.2130171977083033
chr13	19131700	19132700	-1.671603255662709
chr13	19131800	19132800	-1.709487214715965
chr13	19131900	19132900	-1.7101130409764136
chr13	19132000	19133000	-2.1046980486232143
chr13	19132100	19133100	-1.7665708333349244
chr13	19132200	19133200	-1.780343841025222
chr13	19132300	19133300	-1.6859855346489332
chr13	19132400	19133400	-1.6111906450711249
chr13	19132500	19133500	-1.6823772817152791
chr13	19132600	19133600	-1.515889886050502
chr13	19132700	19133700	-1.1907715350606571
chr13	19132800	19133800	-1.5063378141171941
chr13	19132900	19133900	-1.458471244621797
chr13	19133000	19134000	-1.6788265946639915
chr13	19133100	19134100	-1.8205557169807527
chr13	19133200	19134200	-1.9461599856434464
chr13	19133300	19134300	-2.237204669229284
chr13	19133400	19134400	-1.9320599744750515
chr13	19133500	19134500	-2.008133235550271
chr13	19133600	19134600	-2.36341120628063
chr13	19133700	19134700	-2.642147570885788
chr13	19133800	19134800	-2.4464872913019247
chr13	19133900	19134900	-2.9235878078512987
chr13	19134000	19135000	-2.678842128966231
chr13	19134100	19135100	-3.361273018441592
chr13	19134200	19135200	-3.2381139909999743
chr13	19134300	19135300	-3.5999728057752685
chr13	19134400	19135400	-3.9789548229791762
chr13	19134500	19135500	-3.3863626514747995
chr13	19134600	19135600	-3.6543868617706976
chr13	19134700	19135700	-4.213004195412326
chr13	19134800	19135800	-3.8463410487509435
chr13	19134900	19135900	-3.5157439121655045
chr13	19135000	19136000	-3.2273981152916567
chr13	19135100	19136100	-3.3975283903613454
chr13	19135200	19136200	-3.0785998823872007
chr13	19135300	19136300	-2.700015588041248
chr13	19135400	19136400	-2.446323339357992
chr13	19135500	19136500	-2.8687379801285737
chr13	19135600	19136600	-2.6964515103509235
chr13	19135700	19136700	-1.7970883138268576
chr13	19135800	19136800	-2.025819864900302
chr13	19135900	19136900	-1.8554568086803955
chr13	19136000	19137000	-2.1847637194558
chr13	19138600	19139600	-3.085578828791734
chr13	19141300	19142300	-1.67533552732587
chr13	19141400	19142400	-1.3548334664989552
chr13	19141500	19142500	-1.214580208722289
chr13	19141600	19142600	-1.7458582809611038
chr13	19141700	19142700	-1.6769583248119906
chr13	19141800	19142800	-1.8306982424002023
chr13	19141900	19142900	-2.0376348794019576
chr13	19142000	19143000	-1.266581884163479
chr13	19142100	19143100	-1.3469350483522218
chr13	19142200	19143200	-1.7675512088752874
chr13	19142300	19143300	-2.814372520197257
chr13	19142400	19143400	-2.827152182572319
chr13	19142500	19143500	-3.425264447987016
chr13	19142600	19143600	-3.05984909872932
chr13	19144100	19145100	-1.4862936538363805
chr13	19144200	19145200	-1.5875510251373588
chr13	19144300	19145300	-0.5880342418365277
chr13	19144400	19145400	-0.4531314467477303
chr13	19144500	19145500	-0.5178962787801425
chr13	19144600	19145600	-0.36482230306338215
chr13	19144700	19145700	-0.5907068067313072
chr13	19144800	19145800	-0.005205985196148539
chr13	19148700	19149700	-3.0216423445402896
chr13	19148800	19149800	-2.980007520330013
chr13	19148900	19149900	-2.8882109261835085
chr13	19149000	19150000	-2.933179492431995
chr13	19155800	19156800	-1.232353036418103
chr13	19155900	19156900	-1.5236146273878628
chr13	19156000	19157000	-1.8574949358144852
chr13	19156100	19157100	-2.772608383306474
chr13	19156200	19157200	-2.7678871353613643
chr13	19156300	19157300	-2.8442916926502497
chr13	19156400	19157400	-3.015371980534564
chr13	19156500	19157500	-2.97996728705108
chr13	19156600	19157600	-3.6008205399712336
chr13	19156700	19157700	-4.437706871918234
chr13	19156800	19157800	-4.167461285371411
chr13	19156900	19157900	-4.272248170196978
chr13	19157000	19158000	-3.984474551801325
chr13	19157100	19158100	-3.018549139661324
chr13	19159500	19160500	-0.43872814605944394
chr13	19159600	19160600	-1.7097203367501308
chr13	19159700	19160700	-2.597949224065427
chr13	19159800	19160800	-2.647275665449372
chr13	19159900	19160900	-2.5860062324175264
chr13	19160000	19161000	-2.5419972000908237
chr13	19160100	19161100	-2.734193087797667
chr13	19160200	19161200	-3.0299808666488377
chr13	19160300	19161300	-3.744126237404589
chr13	19162400	19163400	-0.3823936196543141
chr13	19162500	19163500	-0.740342662384708
chr13	19162600	19163600	-0.2827962707597251
chr13	19162700	19163700	-0.01509564082308759
chr13	19162800	19163800	-0.057898992354954826
chr13	19162900	19163900	0.15778259280523255
chr13	19163000	19164000	-0.40990943302636434
chr13	19163100	19164100	-0.6415550112492258
chr13	19163200	19164200	-0.5042468188424251
chr13	19163300	19164300	-0.5329714102263302
chr13	19163400	19164400	-0.7335533162925699
chr13	19163500	19164500	-0.4478994779595299
chr13	19163600	19164600	-1.0616303344684537
chr13	19163700	19164700	-1.3513353642222627
chr13	19163800	19164800	-1.2386670096320058
chr13	19163900	19164900	-1.5540957233538797
chr13	19164000	19165000	-0.6383188325604917
chr13	19164100	19165100	-0.2639297582459249
chr13	19164200	19165200	-0.17745396627371576
chr13	19164300	19165300	-0.08469698411870276
chr13	19164400	19165400	-0.13882971186184925
chr13	19164500	19165500	-0.0846059328511845
chr13	19165100	19166100	1.6638045384861535
chr13	19165200	19166200	0.7038039815336716
chr13	19165300	19166300	0.3554603751518029
chr13	19165400	19166400	0.4904897489034517
chr13	19165500	19166500	0.24603188027758344
chr13	19172000	19173000	0.20684525263371767
chr13	19172100	19173100	0.06332018091282772
chr13	19172200	19173200	-0.18076736164665555
chr13	19172300	19173300	-0.09926220219215726
chr13	19172400	19173400	-0.08455313808507843
chr13	19172500	19173500	-0.26002840341943745
chr13	19172600	19173600	-0.11452933183530073
chr13	19172700	19173700	-0.7087720152752763
chr13	19172800	19173800	-0.5643457002902361
chr13	19172900	19173900	-0.7912527130469516
chr13	19173000	19174000	0.24972432470738
chr13	19173100	19174100	1.426920089668312
chr13	19173200	19174200	1.4943733590381896
chr13	19173300	19174300	1.532807886444007
chr13	19173400	19174400	1.38492584630229
chr13	19173500	19174500	2.0186727884478666
chr13	19173600	19174600	1.5081239091987884
chr13	19173700	19174700	1.4581404522482344
chr13	19173800	19174800	1.3582991227234549
chr13	19173900	19174900	1.488623992934822
chr13	19174000	19175000	0.29189432822400213
chr13	19174100	19175100	-0.13932198918993824
chr13	19174200	19175200	0.34703396698206257
chr13	19174300	19175300	0.28688496277416714
chr13	19174400	19175400	0.7222746645273926
chr13	19174500	19175500	0.010612724120509844
chr13	19174600	19175600	0.17755629707842968
chr13	19174700	19175700	0.6921417001885739
chr13	19174800	19175800	0.6331134428199903
chr13	19174900	19175900	0.15993435050417532
chr13	19175000	19176000	0.827343507072575
chr13	19175100	19176100	-0.2985158251140199
chr13	19175200	19176200	-0.858706736640639
chr13	19175300	19176300	-1.111689892801168
chr13	19175400	19176400	-1.2625278366052881
chr13	19175500	19176500	-1.1584974037649172
chr13	19175600	19176600	-1.0339188574642797
chr13	19175700	19176700	-1.2903586544317058
chr13	19176800	19177800	5.421257524210541
chr13	19176900	19177900	5.1777611819780995
chr13	19177000	19178000	4.9527298569932885
chr13	19177100	19178100	4.1836553886627765
chr13	19177200	19178200	3.0313028436540623
chr13	19177300	19178300	2.108880860962441
chr13	19177400	19178400	1.3802953098961763
chr13	19177500	19178500	0.8070638341787887
chr13	19177600	19178600	-0.3394221303642752
chr13	19177700	19178700	-0.9309133196063332
chr13	19177800	19178800	-1.2125288654323398
chr13	19177900	19178900	-1.0153527356026708
chr13	19178000	19179000	-0.8824115047690871
chr13	19178100	19179100	-0.3175284252298132
chr13	19178200	19179200	-0.5073507484814737
chr13	19178300	19179300	-0.3713446485588455
chr13	19178400	19179400	-0.8724011426218026
chr13	19178700	19179700	-0.2466435735383541
chr13	19178800	19179800	0.4106900687558872
chr13	19178900	19179900	0.43546866848298665
chr13	19179000	19180000	0.21006408549392494
chr13	19179100	19180100	0.3852453538979538
chr13	19179200	19180200	-0.4077902243400175
chr13	19179300	19180300	0.1551913856062073
chr13	19179400	19180400	-0.33384861796368936
chr13	19179500	19180500	-0.6301010210179124
chr13	19179600	19180600	-1.2009280267540976
chr13	19179700	19180700	-1.979639024987478
chr13	19179800	19180800	-1.7948566352195072
chr13	19179900	19180900	-1.8796531512341763
chr13	19180000	19181000	-1.8458398633465827
chr13	19180700	19181700	-1.6767998651330884
chr13	19180800	19181800	-2.38522965096475
chr13	19180900	19181900	-2.656457662521651
chr13	19181000	19182000	-2.6362931193947303
chr13	19181100	19182100	-2.6816137212272158
chr13	19181200	19182200	-3.099967934021173
chr13	19181300	19182300	-2.7147317251344516
chr13	19181400	19182400	-3.007918525103965
chr13	19181500	19182500	-3.248594529714088
chr13	19181600	19182600	-3.907875670221732
chr13	19181700	19182700	-4.199516106820298
chr13	19181800	19182800	-3.9720619963314485
chr13	19181900	19182900	-3.578708603537064
chr13	19182000	19183000	-3.8621592144497034
chr13	19182700	19183700	-1.6580749354406734
chr13	19182800	19183800	-0.994091033227398
chr13	19182900	19183900	-0.4074326868238695
chr13	19183000	19184000	0.02796277172631917
chr13	19183100	19184100	-0.5403528001988738
chr13	19183200	19184200	-0.2348862417603833
chr13	19183300	19184300	-0.356552359905855
chr13	19183400	19184400	-0.2884158411307268
chr13	19183500	19184500	-0.16387409249320045
chr13	19183600	19184600	-0.5211107074615839
chr13	19183700	19184700	0.4250356719144723
chr13	19183800	19184800	0.4745479131672747
chr13	19183900	19184900	0.1570240803042845
chr13	19184000	19185000	0.4657078361857864
chr13	19184100	19185100	0.9140088156961199
chr13	19184200	19185200	0.5775273196233488
chr13	19184300	19185300	0.5263865957174756
chr13	19184400	19185400	0.7261667118051895
chr13	19184500	19185500	0.9854523703725596
chr13	19184600	19185600	2.0389345075424576
chr13	19186500	19187500	0.3504820235117052
chr13	19186600	19187600	-0.6798625714837742
chr13	19187800	19188800	-1.3074466838628476
chr13	19187900	19188900	-1.3674935897471352
chr13	19188000	19189000	-1.4300059506731375
chr13	19188100	19189100	-2.244774201494081
chr13	19188200	19189200	-2.457795858644769
chr13	19188300	19189300	-1.8039451652640919
chr13	19188400	19189400	-1.2770312480601071
chr13	19188500	19189500	-0.977661434055448
chr13	19188600	19189600	-0.9187531403111876
chr13	19188700	19189700	-1.1123817123562478
chr13	19188800	19189800	-0.5614133589667831
chr13	19188900	19189900	-0.10623618813302202
chr13	19189000	19190000	-0.4622398187931622
chr13	19189100	19190100	0.5209302922858949
chr13	19189200	19190200	1.1427170531960662
chr13	19189300	19190300	0.9576055476026548
chr13	19189400	19190400	1.0608595847413071
chr13	19189500	19190500	0.9383845728894852
chr13	19189600	19190600	0.8565405184176182
chr13	19189700	19190700	0.7427207790284622
chr13	19192600	19193600	-0.881023361385908
chr13	19192700	19193700	-0.7733027192780157
chr13	19192800	19193800	-0.14647924929861486
chr13	19192900	19193900	-1.0565594904253148
chr13	19193000	19194000	-1.5702763738459595
chr13	19193100	19194100	-1.66792527829995
chr13	19193200	19194200	-1.7226343945202622
chr13	19193300	19194300	-1.8117509112787569
chr13	19193400	19194400	-1.3401998068101997
chr13	19193500	19194500	-1.6803304813427289
chr13	19193600	19194600	-2.218707220276435
chr13	19193700	19194700	-2.148747092451117
chr13	19203200	19204200	0.16195613420831784
chr13	19203300	19204300	0.20932721597636408
chr13	19203400	19204400	0.2861016182540947
chr13	19203500	19204500	0.04117760929002498
chr13	19203600	19204600	0.5830772768152589
chr13	19204900	19205900	-1.2023143115950936
chr13	19205000	19206000	-1.1436991583115648
chr13	19205100	19206100	-0.8344160706147038
chr13	19205200	19206200	-0.7285979612583751
chr13	19205300	19206300	-0.6144213008220587
chr13	19205400	19206400	-0.11032686719424616
chr13	19205500	19206500	0.15819615131301673
chr13	19205600	19206600	0.15601820041475475
chr13	19208200	19209200	0.6394247418007759
chr13	19208300	19209300	0.8982952484340935
chr13	19208400	19209400	0.5042026159321537
chr13	19208500	19209500	0.4641700442765195
chr13	19208600	19209600	0.7017723237041787
chr13	19208700	19209700	0.03693236903382628
chr13	19208800	19209800	-0.3759151738707506
chr13	19208900	19209900	-0.5426397354407076
chr13	19209000	19210000	-0.6048385150395319
chr13	19209100	19210100	-0.4633884125389809
chr13	19209200	19210200	-0.4497290036730247
chr13	19210800	19211800	-0.6046308925180489
chr13	19211000	19212000	-0.3773431942655687
chr13	19211100	19212100	0.08429460440781722
chr13	19211200	19212200	-0.6622921372512764
chr13	19211300	19212300	-0.5741635103836971
chr13	19211400	19212400	-0.4842173528389185
chr13	19211500	19212500	-0.5067404477473441
chr13	19211600	19212600	-0.07303687689272424
chr13	19211700	19212700	-0.4065888277771122
chr13	19211800	19212800	-1.157557096480803
chr13	19211900	19212900	-2.8168442775996807
chr13	19212000	19213000	-3.368064470218053
chr13	19212100	19213100	-3.9841584296709085
chr13	19212200	19213200	-3.8082805211855484
chr13	19212300	19213300	-4.365005742305688
chr13	19212400	19213400	-4.450278031057773
chr13	19212500	19213500	-5.17030960456207
chr13	19212600	19213600	-5.558174707026732
chr13	19212700	19213700	-5.190873381474343
chr13	19212800	19213800	-4.748171780954215
chr13	19212900	19213900	-4.229261571916898
chr13	19213000	19214000	-3.649386086722308
chr13	19213700	19214700	-7.1644867214503165
chr13	19213800	19214800	-7.821475264720872
chr13	19213900	19214900	-8.288515841664951
chr13	19214000	19215000	-8.661978506931858
chr13	19214100	19215100	-9.298260577594725
chr13	19214200	19215200	-9.631121839010888
chr13	19214300	19215300	-8.850703278251864
chr13	19214400	19215400	-8.352536226327173
chr13	19214500	19215500	-8.486942656323341
chr13	19214600	19215600	-7.035990419154753
chr13	19214700	19215700	-5.36672422761259
chr13	19214800	19215800	-5.136202617838112
chr13	19214900	19215900	-5.263777373766854
chr13	19215000	19216000	-4.915518562325685
chr13	19215100	19216100	-3.799547363058164
chr13	19215200	19216200	-3.14141822034234
chr13	19215300	19216300	-4.477477557424536
chr13	19215400	19216400	-4.475143578900499
chr13	19215500	19216500	-3.599780274352215
chr13	19215600	19216600	-3.4616526512724275
chr13	19215700	19216700	-3.7666074020399014
chr13	19215800	19216800	-3.0327728822275626
chr13	19215900	19216900	-1.9623654313440548
chr13	19216000	19217000	-2.345334158612213
chr13	19216100	19217100	-2.4681217674724034
chr13	19216200	19217200	-3.3941389594397577
chr13	19216300	19217300	-3.008581239183584
chr13	19216400	19217400	-2.968888237788784
chr13	19216500	19217500	-4.103204259439302
chr13	19216600	19217600	-4.790506394001496
chr13	19216700	19217700	-5.06367257557942
chr13	19216800	19217800	-5.80487903579892
chr13	19216900	19217900	-6.323723518950972
chr13	19217000	19218000	-5.778034726620941
chr13	19217100	19218100	-6.34718932255392
chr13	19217200	19218200	-5.4172262797619535
chr13	19217300	19218300	-5.056820098093889
chr13	19219700	19220700	-2.4227551051447924
chr13	19219800	19220800	-2.048884754778653
chr13	19219900	19220900	-1.571463232911472
chr13	19220000	19221000	-2.093478323538433
chr13	19220100	19221100	-2.5238547006281475
chr13	19220200	19221200	-2.0029196371546654
chr13	19220300	19221300	-2.456865872605479
chr13	19220400	19221400	-2.0637753969981385
chr13	19220500	19221500	-1.7934327768643374
chr13	19220600	19221600	-1.3415227484520105
chr13	19220700	19221700	-1.0487828173993397
chr13	19220800	19221800	-1.1593088055389715
chr13	19220900	19221900	-1.7922189266622934
chr13	19223700	19224700	-0.9856400275332636
chr13	19223800	19224800	-1.2212450592418045
chr13	19223900	19224900	-1.060501091196958
chr13	19226000	19227000	-0.5395871557367146
chr13	19226100	19227100	-0.3690352267040993
chr13	19226200	19227200	0.1980938408831833
chr13	19226300	19227300	0.2952001583845213
chr13	19226400	19227400	0.20825962596277964
chr13	19226500	19227500	-0.17292028013703986
chr13	19226600	19227600	-0.15482988623724908
chr13	19226700	19227700	0.019237484300577475
chr13	19226800	19227800	0.058689717315196885
chr13	19226900	19227900	0.06585875340577364
chr13	19227000	19228000	-0.05482990471573778
chr13	19227100	19228100	-0.15950999125921184
chr13	19228100	19229100	-2.223212412011556
chr13	19228200	19229200	-1.6992145002506085
chr13	19228300	19229300	-1.0901440578189014
chr13	19232800	19233800	0.4989966076357797
chr13	19232900	19233900	-0.08990346821292028
chr13	19233000	19234000	-0.30167756656805306
chr13	19233100	19234100	-0.6459498248614678
chr13	19233200	19234200	-0.7878171938072314
chr13	19233300	19234300	-0.6272319068704719
chr13	19233400	19234400	-0.3915291447132607
chr13	19233500	19234500	-0.7235123988190838
chr13	19233600	19234600	-1.1303755347281548
chr13	19233700	19234700	-1.557331185081211
chr13	19233800	19234800	-1.8249989116518093
chr13	19233900	19234900	-1.555423299452267
chr13	19234000	19235000	-1.6400208206016755
chr13	19234100	19235100	-1.6916823216379282
chr13	19234200	19235200	-1.85719006318558
chr13	19234300	19235300	-1.7037209514209168
chr13	19234400	19235400	-1.9792733732343268
chr13	19234500	19235500	-1.4111347119366209
chr13	19234600	19235600	-1.1316894231618084
chr13	19234700	19235700	-1.0105649455611565
chr13	19234800	19235800	-0.9549899060057432
chr13	19234900	19235900	-0.8863587621922646
chr13	19235000	19236000	-0.6612671958855878
chr13	19235100	19236100	-0.3093446590628119
chr13	19236900	19237900	-0.18530859211190515
chr13	19237000	19238000	-0.12459904276177444
chr13	19237100	19238100	-0.26499823324843474
chr13	19237200	19238200	-0.3398105544716488
chr13	19237300	19238300	-0.4281958889261671
chr13	19237400	19238400	-0.5217575297014045
chr13	19237500	19238500	-0.654918766109727
chr13	19237600	19238600	-0.4645823859535765
chr13	19237700	19238700	-0.8482803234936485
chr13	19237800	19238800	-1.984450668802643
chr13	19237900	19238900	-1.6930732215489774
chr13	19238000	19239000	-2.0196977674198147
chr13	19238100	19239100	-1.1054780795341452
chr13	19238200	19239200	-1.4411854784936269
chr13	19238300	19239300	-1.767463871883232
chr13	19238400	19239400	-1.6589496522472733
chr13	19238500	19239500	-1.7036934784748017
chr13	19238600	19239600	-1.8340121075748737
chr13	19238700	19239700	-1.2286099660035517
chr13	19238800	19239800	-0.693480898378277
chr13	19238900	19239900	-0.5096900229168879
chr13	19239000	19240000	-0.18675280453275261
chr13	19239100	19240100	-1.3902911523486512
chr13	19240900	19241900	-1.5756129818769802
chr13	19241000	19242000	-1.3572626190291706
chr13	19241100	19242100	-1.6758491710411558
chr13	19241200	19242200	-2.1520638463417425
chr13	19241300	19242300	-2.009791233436472
chr13	19241400	19242400	-1.7820217407566017
chr13	19241500	19242500	-1.4662071075310612
chr13	19241600	19242600	-1.5116303562985618
chr13	19241700	19242700	-1.5640486873752206
chr13	19241800	19242800	-1.3782288697303746
chr13	19241900	19242900	-1.0248874983152438
chr13	19242000	19243000	-0.9289914011406901
chr13	19242100	19243100	-0.6878591452011897
chr13	19242200	19243200	-0.8799107152955247
chr13	19242300	19243300	-1.007810924334943
chr13	19242400	19243400	-0.8904188886928497
chr13	19242500	19243500	-0.9330902685865008
chr13	19242600	19243600	-1.2357177619321216
chr13	19242700	19243700	-0.765316334044548
chr13	19242800	19243800	-0.629788996026275
chr13	19242900	19243900	-0.6978876235535472
chr13	19243000	19244000	-0.4145703089391972
chr13	19243100	19244100	-1.2619171816765833
chr13	19243200	19244200	-0.30421053892059663
chr13	19243300	19244300	-0.15925666701004235
chr13	19243400	19244400	-0.8175700508514461
chr13	19243500	19244500	-1.0756919380626309
chr13	19243600	19244600	-0.8321203116875288
chr13	19243700	19244700	-0.11680232856053685
chr13	19243800	19244800	-0.1332352056227422
chr13	19243900	19244900	0.3871602226911017
chr13	19244000	19245000	-0.26672865566986653
chr13	19244100	19245100	0.056673280199967264
chr13	19244200	19245200	0.3257245259961072
chr13	19244300	19245300	0.019388736374275253
chr13	19244400	19245400	-0.36373545090864295
chr13	19244500	19245500	-0.21771669111111447
chr13	19244600	19245600	0.2186058757345936
chr13	19244700	19245700	-0.6851605643136702
chr13	19244800	19245800	-0.5072661910028823
chr13	19244900	19245900	-1.276464530039496
chr13	19245000	19246000	-0.9613051758860102
chr13	19245100	19246100	-0.9705744599621421
chr13	19246100	19247100	-3.165218440090693
chr13	19246200	19247200	-2.047757005237502
chr13	19246300	19247300	-1.9038337582462743
chr13	19246400	19247400	-1.908475416392892
chr13	19246500	19247500	-2.0040447603288727
chr13	19246600	19247600	-2.261656412417405
chr13	19246700	19247700	-2.3140197185598144
chr13	19246800	19247800	-2.489098874426921
chr13	19246900	19247900	-1.644975032864039
chr13	19247000	19248000	-1.7600266053157203
chr13	19247100	19248100	-1.0675594392132834
chr13	19247200	19248200	-1.5583321542715345
chr13	19247300	19248300	-1.5566556996959675
chr13	19247400	19248400	-1.323757513165554
chr13	19247500	19248500	-1.2298748865929898
chr13	19247600	19248600	-0.5546408589628412
chr13	19247700	19248700	-0.07081268276117536
chr13	19255400	19256400	1.010792630990132
chr13	19255500	19256500	1.4631898323755133
chr13	19255600	19256600	0.8432158559336632
chr13	19255700	19256700	0.5426832610747506
chr13	19255800	19256800	0.22893403139526505
chr13	19255900	19256900	-0.002866425829217588
chr13	19256000	19257000	0.1386285470262313
chr13	19256100	19257100	-0.4191419121758377
chr13	19256200	19257200	-0.5614871984849858
chr13	19256300	19257300	-1.0766116057099109
chr13	19256400	19257400	-1.4260598943745413
chr13	19256500	19257500	-1.3703789161472764
chr13	19256600	19257600	-1.1486361029447794
chr13	19256700	19257700	-1.6523683591039078
chr13	19256800	19257800	-1.3070140424124312
chr13	19256900	19257900	-1.08648612864526
chr13	19257000	19258000	-1.2636580588629807
chr13	19257100	19258100	-0.8980151056729178
chr13	19258300	19259300	-0.7262562385063376
chr13	19258400	19259400	-1.0072478247245886
chr13	19258500	19259500	-0.1598625969979658
chr13	19258600	19259600	-0.4404158852687228
chr13	19258700	19259700	-0.4827683087700672
chr13	19258800	19259800	-0.44051369180774175
chr13	19258900	19259900	-0.4002761809869811
chr13	19259900	19260900	1.4835419786916806
chr13	19260000	19261000	1.1653286430716854
chr13	19260100	19261100	1.4923180599330157
chr13	19260200	19261200	1.5186503603202268
chr13	19260300	19261300	0.8841179430276461
chr13	19260400	19261400	0.9074648522146744
chr13	19260500	19261500	1.0066623819997909
chr13	19260600	19261600	0.6843481669544454
chr13	19260700	19261700	0.6293908668856478
chr13	19260800	19261800	0.2423978621174877
chr13	19260900	19261900	0.08410185094663213
chr13	19261000	19262000	0.3631239720639073
chr13	19261100	19262100	0.6683799965392206
chr13	19261200	19262200	0.2596087415873837
chr13	19261300	19262300	1.1528115267416386
chr13	19261400	19262400	0.9712797437513566
chr13	19262500	19263500	1.5195292729910803
chr13	19262600	19263600	1.5997908136002166
chr13	19263200	19264200	1.4688008832919106
chr13	19263300	19264300	1.8245160872845896
chr13	19263400	19264400	1.2776611316390871
chr13	19263500	19264500	1.4092356458120159
chr13	19263600	19264600	0.4447139611073057
chr13	19263700	19264700	0.6969390920204702
chr13	19263800	19264800	0.8232169683343123
chr13	19264900	19265900	1.2314527070882144
chr13	19265000	19266000	1.2307903725615352
chr13	19269100	19270100	-1.4348745032020616
chr13	19269200	19270200	-0.6575222532216382
chr13	19269300	19270300	-0.21169492972452789
chr13	19269400	19270400	0.005031597794511916
chr13	19269500	19270500	0.2505570431254485
chr13	19269600	19270600	0.4128704383649919
chr13	19269700	19270700	0.3481307297407737
chr13	19269800	19270800	0.9119743701419876
chr13	19269900	19270900	0.5276681431755326
chr13	19270000	19271000	0.9805583378910107
chr13	19270100	19271100	0.6544775031505028
chr13	19270200	19271200	0.17865627027694805
chr13	19270300	19271300	0.4312984085781612
chr13	19270400	19271400	0.4673714640644762
chr13	19270500	19271500	-0.4964342721354188
chr13	19270600	19271600	-1.199822538081048
chr13	19270700	19271700	-1.7164763961787517
chr13	19270800	19271800	-1.5319109183978894
chr13	19270900	19271900	-1.7707372399093129
chr13	19271000	19272000	-1.7648474462681436
chr13	19271100	19272100	-1.4330879114192556
chr13	19271200	19272200	-1.5557241313759445
chr13	19271300	19272300	-2.1074514228597505
chr13	19271400	19272400	-2.346666048877444
chr13	19271500	19272500	-1.8074207316484088
chr13	19271600	19272600	-1.6551247305254024
chr13	19280000	19281000	-1.1093920491231426
chr13	19280100	19281100	-0.3470757152859055
chr13	19280200	19281200	-0.5339522791299456
chr13	19280300	19281300	0.03092071251393045
chr13	19280400	19281400	0.26340952616886776
chr13	19280500	19281500	0.3727255050533123
chr13	19280600	19281600	0.4255903812557131
chr13	19280700	19281700	1.1279586115450624
chr13	19280800	19281800	1.078106438041917
chr13	19281900	19282900	1.949297485973528
chr13	19282000	19283000	2.007771957915657
chr13	19282100	19283100	1.958338413073276
chr13	19282200	19283200	0.9437781443337396
chr13	19282300	19283300	1.2098033263180927
chr13	19282400	19283400	1.21854599712247
chr13	19282500	19283500	1.2111471746310791
chr13	19282600	19283600	1.0508729256146023
chr13	19282900	19283900	0.4125047382511741
chr13	19283600	19284600	0.8461023127267435
chr13	19283700	19284700	1.6447513749653644
chr13	19283800	19284800	1.4609467085006964
chr13	19283900	19284900	1.5804621954550369
chr13	19284000	19285000	0.6271635616928841
chr13	19284100	19285100	0.2750732914684325
chr13	19284200	19285200	0.3726037356743084
chr13	19284300	19285300	0.058891953734701484
chr13	19284400	19285400	-0.3758216703517426
chr13	19284500	19285500	-1.0463257277292233
chr13	19284600	19285600	-0.6422576422085254
chr13	19284700	19285700	-0.29733432624259803
chr13	19284800	19285800	0.06086193131833952
chr13	19284900	19285900	0.4820819637543763
chr13	19285000	19286000	1.1420363187328975
chr13	19285100	19286100	1.3904917693496308
chr13	19285200	19286200	1.6274836020681531
chr13	19285300	19286300	1.855023892241002
chr13	19285400	19286400	2.4883804584001314
chr13	19285500	19286500	2.4236991357158004
chr13	19285600	19286600	2.263755867866821
chr13	19285700	19286700	2.1676933343164424
chr13	19285800	19286800	1.8558714063905768
chr13	19285900	19286900	2.009943715174696
chr13	19286000	19287000	1.5324119321294842
chr13	19286100	19287100	0.4239497825498106
chr13	19286200	19287200	0.33615308056280313
chr13	19286300	19287300	-0.3930577668085643
chr13	19286400	19287400	-1.302144562433708
chr13	19286500	19287500	-0.2225408113710481
chr13	19286600	19287600	-0.23791617839437154
chr13	19286700	19287700	-0.2672915519013861
chr13	19286800	19287800	0.256688517630568
chr13	19286900	19287900	-0.6789663427523798
chr13	19287000	19288000	-0.5298484240076708
chr13	19287100	19288100	-0.050556639628699926
chr13	19287200	19288200	0.5358949482006538
chr13	19287300	19288300	1.3214263355923048
chr13	19287400	19288400	1.7564290575503454
chr13	19287500	19288500	1.4806946259405434
chr13	19287600	19288600	2.0254550366875534
chr13	19287700	19288700	2.176076484641836
chr13	19287800	19288800	1.8815971495135329
chr13	19287900	19288900	2.137497485834212
chr13	19288000	19289000	2.434359663274861
chr13	19288100	19289100	2.627444958146228
chr13	19288200	19289200	2.3766680783049714
chr13	19288300	19289300	2.0996400231962564
chr13	19288400	19289400	2.4765537274349723
chr13	19288500	19289500	2.7072488113439013
chr13	19288600	19289600	2.154854097810173
chr13	19288700	19289700	1.5698350315112668
chr13	19288800	19289800	1.4155108776055534
chr13	19288900	19289900	1.0404134090445052
chr13	19289000	19290000	0.6330239568230374
chr13	19289100	19290100	0.3948165560188703
chr13	19289200	19290200	-0.02344425894865608
chr13	19289300	19290300	0.4501628661924371
chr13	19289400	19290400	0.16554753810195832
chr13	19289500	19290500	-0.1633937111719619
chr13	19289600	19290600	-0.2596344943955474
chr13	19290000	19291000	0.7912395929808592
chr13	19290100	19291100	0.7413415472179566
chr13	19290200	19291200	0.9379158644754334
chr13	19290300	19291300	0.92525401669599
chr13	19290400	19291400	0.6591309622135351
chr13	19290500	19291500	0.7984807956772704
chr13	19290600	19291600	0.8109686752618512
chr13	19290700	19291700	0.4210455204748181
chr13	19290800	19291800	0.33218503955421186
chr13	19290900	19291900	0.9019121601217859
chr13	19291000	19292000	0.7703662672411037
chr13	19291100	19292100	0.7379474433094194
chr13	19291200	19292200	0.3495884648013699
chr13	19291300	19292300	0.14048907243736616
chr13	19291400	19292400	0.9036551535306347
chr13	19291500	19292500	0.6975884269103158
chr13	19291600	19292600	1.0628299864175623
chr13	19291700	19292700	1.6592018885720563
chr13	19291800	19292800	1.3672859194357372
chr13	19291900	19292900	1.053003068931188
chr13	19292000	19293000	0.8778566402165032
chr13	19292100	19293100	0.9511814251405766
chr13	19292200	19293200	1.6783173361417485
chr13	19292300	19293300	2.2821947464492363
chr13	19292400	19293400	1.9922114973362053
chr13	19292500	19293500	2.0560241489353515
chr13	19292600	19293600	1.6436895501983555
chr13	19292700	19293700	1.7200379299810236
chr13	19292800	19293800	1.4931428709420678
chr13	19292900	19293900	1.0871654898298906
chr13	19293000	19294000	1.8385872674465547
chr13	19293100	19294100	1.7851025399090448
chr13	19293200	19294200	1.5446900150311322
chr13	19293300	19294300	0.6706683132940787
chr13	19293400	19294400	0.5773651565125109
chr13	19293500	19294500	0.451592861934549
chr13	19293600	19294600	0.2582732954072949
chr13	19293700	19294700	-0.03099160328453949
chr13	19293800	19294800	0.564185441206937
chr13	19293900	19294900	0.4554020025114641
chr13	19294000	19295000	-0.04583891408621097
chr13	19294100	19295100	0.0641902296879164
chr13	19294200	19295200	-0.2376859870293233
chr13	19294300	19295300	0.048991910071850935
chr13	19294400	19295400	0.11081563086078916
chr13	19294500	19295500	-0.3087754833264729
chr13	19294600	19295600	-0.3934211949221809
chr13	19294700	19295700	0.3836912663276921
chr13	19294800	19295800	-0.07315197393249774
chr13	19294900	19295900	0.2379693789395577
chr13	19295000	19296000	-0.49374549093300957
chr13	19295100	19296100	-0.2343228647966825
chr13	19295200	19296200	0.3867064457761904
chr13	19295300	19296300	0.08755752269196249
chr13	19295400	19296400	0.04008610500336497
chr13	19295500	19296500	0.0680946765073306
chr13	19295600	19296600	0.5357688180020123
chr13	19295700	19296700	0.18979102350858168
chr13	19295800	19296800	0.21127140170865985
chr13	19295900	19296900	-0.1951292538974201
chr13	19296000	19297000	0.6851409414184986
chr13	19296100	19297100	0.10354253922354363
chr13	19296200	19297200	0.04878714721701567
chr13	19296300	19297300	0.5958873586660319
chr13	19296400	19297400	0.8753958951899053
chr13	19296500	19297500	1.2485290156916589
chr13	19296600	19297600	1.370161483587672
chr13	19296700	19297700	1.3107724813968005
chr13	19296800	19297800	1.773299454436272
chr13	19296900	19297900	2.3299716800884704
chr13	19297000	19298000	2.191148223668791
chr13	19297100	19298100	2.8807227941535736
chr13	19297200	19298200	2.5223475596369367
chr13	19297300	19298300	2.350308735380969
chr13	19297400	19298400	2.022617179850444
chr13	19297500	19298500	1.9486011817050968
chr13	19297600	19298600	1.5745886146047914
chr13	19298800	19299800	0.6012851012169943
chr13	19298900	19299900	0.6626559175713397
chr13	19299000	19300000	0.6451208470099715
chr13	19299100	19300100	0.6766783846464144
chr13	19299200	19300200	0.7216238850368336
chr13	19299300	19300300	0.6776148390617449
chr13	19299400	19300400	0.772216890963103
chr13	19299500	19300500	0.8498969291748495
chr13	19300300	19301300	0.6278030137863986
chr13	19300400	19301400	0.6344525336062573
chr13	19300500	19301500	0.6033992844275203
chr13	19300600	19301600	0.6704558346694278
chr13	19300700	19301700	0.4864283406666849
chr13	19300800	19301800	0.0611698790059106
chr13	19300900	19301900	0.03364328658751205
chr13	19301000	19302000	0.4763628645777187
chr13	19301100	19302100	0.18474451444456755
chr13	19301200	19302200	0.1259304466498114
chr13	19301300	19302300	-0.059904379149472935
chr13	19301400	19302400	0.3352373172305676
chr13	19301500	19302500	0.8599777568411191
chr13	19301600	19302600	0.9424272972380846
chr13	19301700	19302700	1.1597230411760442
chr13	19301800	19302800	1.8802977019892189
chr13	19301900	19302900	2.0512416078643665
chr13	19302000	19303000	1.188794669005355
chr13	19302100	19303100	1.1970749091391737
chr13	19302200	19303200	1.7029333587403357
chr13	19302300	19303300	1.7901532431067817
chr13	19302400	19303400	1.555556479218972
chr13	19302500	19303500	1.145298812875848
chr13	19302600	19303600	1.0113878350266532
chr13	19302700	19303700	0.8918036698574328
chr13	19302800	19303800	0.8278030218806255
chr13	19302900	19303900	0.6768318103743571
chr13	19303900	19304900	0.019652242121323885
chr13	19304000	19305000	-0.16604604149308713
chr13	19304100	19305100	0.0514719375883967
chr13	19304200	19305200	0.3815673157912584
chr13	19304300	19305300	0.8470737282332693
chr13	19304400	19305400	0.8196355961673398
chr13	19304500	19305500	0.5828495185165541
chr13	19304600	19305600	0.9876807903804328
chr13	19304700	19305700	1.2126964370346545
chr13	19304800	19305800	1.6179003910375214
chr13	19304900	19305900	1.1443937824580062
chr13	19305000	19306000	1.3935929544027772
chr13	19305100	19306100	1.0740999801775892
chr13	19305200	19306200	0.776033963371801
chr13	19305700	19306700	-1.6480310495241202
chr13	19305800	19306800	-1.252846169057363
chr13	19305900	19306900	-1.2483856353111775
chr13	19306000	19307000	-1.1932506488395664
chr13	19306100	19307100	-1.1795718370617594
chr13	19306200	19307200	-1.179783505926972
chr13	19306300	19307300	-0.5279540025479847
chr13	19306400	19307400	-0.3127940697102873
chr13	19307500	19308500	-1.1907742096572176
chr13	19307600	19308600	-1.2002188268352292
chr13	19307700	19308700	-0.5098887193999675
chr13	19307800	19308800	-0.28386145384349803
chr13	19307900	19308900	-0.06153901378604931
chr13	19308000	19309000	0.23412542591391372
chr13	19308100	19309100	0.3774127139804157
chr13	19308200	19309200	-0.2746616923937185
chr13	19308300	19309300	0.8133503572114961
chr13	19308400	19309400	1.742723572653016
chr13	19308500	19309500	1.9626427486156048
chr13	19308600	19309600	2.173960350162218
chr13	19308700	19309700	2.5209210420806034
chr13	19308800	19309800	2.7400823850968696
chr13	19308900	19309900	2.8522074009118747
chr13	19309000	19310000	2.6016667592236042
chr13	19309100	19310100	2.376765125776977
chr13	19309200	19310200	3.0816638427829317
chr13	19309300	19310300	2.4881560851457882
chr13	19309400	19310400	1.9470331383471875
chr13	19309500	19310500	1.7740652228874356
chr13	19309600	19310600	1.7203291658393631
chr13	19309700	19310700	0.9251224049300366
chr13	19309800	19310800	1.2073321552947005
chr13	19309900	19310900	1.4647591788357976
chr13	19310000	19311000	1.1984004418992702
chr13	19310100	19311100	1.1918851331170692
chr13	19310200	19311200	0.4697781559894554
chr13	19311300	19312300	0.27244867960326363
chr13	19311400	19312400	0.35167529449769197
chr13	19311500	19312500	0.0059049530700578615
chr13	19311600	19312600	0.012483874092694993
chr13	19311700	19312700	-0.0418064481265129
chr13	19311800	19312800	-0.0018632879517267039
chr13	19311900	19312900	-0.3223580086053512
chr13	19312400	19313400	0.3572992109208006
chr13	19312500	19313500	0.704786081723867
chr13	19312600	19313600	1.3289405767214064
chr13	19312700	19313700	1.5346788144681187
chr13	19312800	19313800	1.8073920704390558
chr13	19312900	19313900	1.2641536691343216
chr13	19313000	19314000	1.105604629049526
chr13	19313100	19314100	1.1611268709998868
chr13	19313200	19314200	1.1024382535283839
chr13	19313300	19314300	1.129250572721407
chr13	19313400	19314400	1.0718793500780552
chr13	19313500	19314500	1.2215668700767683
chr13	19313600	19314600	0.9216238178596317
chr13	19313700	19314700	0.5849485714985043
chr13	19313800	19314800	0.10622665972384987
chr13	19313900	19314900	0.5368735086694729
chr13	19314000	19315000	0.8757751670315583
chr13	19314100	19315100	-0.417224544899242
chr13	19314200	19315200	0.21726204027626744
chr13	19314300	19315300	0.24122480301962465
chr13	19314400	19315400	0.843711081940275
chr13	19314500	19315500	-0.2948401751357419
chr13	19314600	19315600	-0.2334992599551155
chr13	19314700	19315700	-0.33496227494593633
chr13	19314800	19315800	-0.26351508733003953
chr13	19314900	19315900	-0.14584686537609326
chr13	19315000	19316000	-0.3729081534460553
chr13	19315100	19316100	-0.13343935088727002
chr13	19315200	19316200	-0.9932072644703012
chr13	19315300	19316300	-1.3455653647304953
chr13	19315400	19316400	-1.913813248806172
chr13	19315500	19316500	-1.5534978459320672
chr13	19315600	19316600	-2.1415494823672265
chr13	19315700	19316700	-1.7944556376859324
chr13	19315800	19316800	-1.8844380368420235
chr13	19315900	19316900	-2.273969416019116
chr13	19316000	19317000	-2.0665362680811583
chr13	19316100	19317100	-2.568756073965073
chr13	19316200	19317200	-2.9438155004580486
chr13	19316300	19317300	-2.498308811025741
chr13	19317300	19318300	-0.13636959593146894
chr13	19317900	19318900	-0.12374597588049215
chr13	19318000	19319000	0.18734790018069294
chr13	19318100	19319100	-0.3129223902028243
chr13	19318200	19319200	-0.6926786475531432
chr13	19318300	19319300	-0.4663961801258141
chr13	19318400	19319400	-0.752907181697717
chr13	19318500	19319500	-0.2191773277379417
chr13	19318600	19319600	-0.3265512575633753
chr13	19318700	19319700	-0.7390759141869372
chr13	19318800	19319800	-1.1246019978550084
chr13	19318900	19319900	-0.8195324616829314
chr13	19319000	19320000	-0.7958188968288886
chr13	19319100	19320100	0.3111093229559043
chr13	19319200	19320200	-0.08692194378042413
chr13	19319300	19320300	0.0036555894148743774
chr13	19319400	19320400	0.13919398817513898
chr13	19319500	19320500	-0.2362873299388973
chr13	19319600	19320600	-0.09689196892199088
chr13	19319700	19320700	0.1867820294099216
chr13	19319800	19320800	0.8098880338374503
chr13	19319900	19320900	0.7437220174571394
chr13	19320000	19321000	0.8664409058569545
chr13	19320100	19321100	0.18371273648918884
chr13	19320200	19321200	0.7678253912449927
chr13	19320300	19321300	0.4232122350240376
chr13	19320400	19321400	0.3882601945475275
chr13	19320500	19321500	0.436390713975105
chr13	19320600	19321600	0.24653785860600505
chr13	19320700	19321700	-0.011930530320930888
chr13	19320800	19321800	-0.13102635883665426
chr13	19320900	19321900	-0.4223617868051824
chr13	19321000	19322000	-0.33765589053534
chr13	19321100	19322100	-0.3800902124369757
chr13	19322200	19323200	-0.2929133988453945
chr13	19322300	19323300	-0.2064155748155238
chr13	19322400	19323400	-0.1898135684839029
chr13	19322500	19323500	0.09301752416681328
chr13	19322600	19323600	0.4296961715200677
chr13	19322700	19323700	0.39361455277146334
chr13	19322800	19323800	0.23542712400910176
chr13	19322900	19323900	0.09488289699503877
chr13	19323300	19324300	0.8519569626805683
chr13	19323400	19324400	0.7028242147630734
chr13	19323500	19324500	0.5989044196023153
chr13	19323600	19324600	0.4268110481880893
chr13	19323700	19324700	0.8594007402953178
chr13	19323800	19324800	0.91462276684541
chr13	19323900	19324900	0.8291186309969781
chr13	19324000	19325000	0.7026241447778754
chr13	19324100	19325100	1.0018236407677157
chr13	19324200	19325200	0.6606992080887707
chr13	19324300	19325300	0.5727962423293593
chr13	19324400	19325400	0.9508125979179473
chr13	19324500	19325500	1.3461230916433318
chr13	19324600	19325600	1.8846742488169632
chr13	19324700	19325700	1.6075881276256745
chr13	19324800	19325800	1.4001080355806084
chr13	19324900	19325900	1.8346299684231115
chr13	19325000	19326000	1.9939822236689755
chr13	19325100	19326100	1.2817199334527232
chr13	19325200	19326200	0.9266583995470508
chr13	19325300	19326300	1.3587690775524983
chr13	19325400	19326400	0.9388682101365108
chr13	19325500	19326500	1.090608486887471
chr13	19325600	19326600	0.5438704901319212
chr13	19325700	19326700	0.34310692389445263
chr13	19325800	19326800	0.1940822664903561
chr13	19325900	19326900	-0.669810906010712
chr13	19326000	19327000	-0.9776010242695419
chr13	19326100	19327100	-0.3612705313951374
chr13	19326200	19327200	0.2320894552351513
chr13	19326300	19327300	-0.12156581803343874
chr13	19326400	19327400	0.03802279107026037
chr13	19326500	19327500	-0.40386701656158347
chr13	19326600	19327600	-0.2140199935524656
chr13	19326700	19327700	-0.4784227687822833
chr13	19326800	19327800	-0.3217215371933569
chr13	19326900	19327900	-0.010090712350777973
chr13	19327000	19328000	-0.12127480711054595
chr13	19327100	19328100	-0.3827823993945221
chr13	19327200	19328200	-0.5412232010539075
chr13	19327300	19328300	-0.7964751013192973
chr13	19327400	19328400	-0.5772686474579733
chr13	19327500	19328500	-0.6406936049058211
chr13	19327600	19328600	-0.7892516304584984
chr13	19327700	19328700	-1.8001757142792834
chr13	19327800	19328800	-1.857259804924578
chr13	19327900	19328900	-1.1719441343254606
chr13	19328000	19329000	-0.6120041850675764
chr13	19328100	19329100	-0.05751536332145695
chr13	19328200	19329200	-0.21667667494265752
chr13	19328300	19329300	0.01956084582867709
chr13	19328400	19329400	-0.06299573325621703
chr13	19328500	19329500	0.1872031111476896
chr13	19328600	19329600	0.44457447937114336
chr13	19328700	19329700	1.613872295896732
chr13	19328800	19329800	1.5512748844231998
chr13	19328900	19329900	1.0613197035519917
chr13	19329000	19330000	1.2629130628112388
chr13	19329100	19330100	1.0937235526236992
chr13	19329200	19330200	1.7877231208370623
chr13	19329300	19330300	2.1440335485873177
chr13	19329400	19330400	2.196984754245852
chr13	19329500	19330500	1.9767241699541225
chr13	19329600	19330600	1.9622242912699963
chr13	19329700	19330700	2.1418836717011343
chr13	19329800	19330800	2.213174060295025
chr13	19329900	19330900	2.351225764955276
chr13	19330000	19331000	1.8322706939494149
chr13	19330100	19331100	2.248337502907188
chr13	19330200	19331200	1.5100347604970747
chr13	19330300	19331300	1.0462760334849617
chr13	19330400	19331400	1.0067210772820827
chr13	19330500	19331500	1.0304972706864604
chr13	19330600	19331600	1.0475664772719735
chr13	19330700	19331700	1.1049190750571516
chr13	19330800	19331800	1.0831202257090649
chr13	19332000	19333000	0.8241297279356756
chr13	19332100	19333100	-0.018959070194192643
chr13	19332200	19333200	0.4121377760145448
chr13	19332300	19333300	0.5857615153298295
chr13	19332400	19333400	0.612366943941216
chr13	19332500	19333500	0.5495817821468929
chr13	19332600	19333600	0.09808012293090247
chr13	19332700	19333700	0.4594513869556307
chr13	19332800	19333800	0.13482455369981095
chr13	19332900	19333900	0.14429046638141008
chr13	19333000	19334000	-0.10320421196089141
chr13	19333100	19334100	1.255301728513564
chr13	19333200	19334200	1.5154757520359792
chr13	19333300	19334300	1.1662726578141795
chr13	19333400	19334400	0.5678828917265595
chr13	19333500	19334500	0.7219053063400712
chr13	19333600	19334600	0.6509049666211518
chr13	19333700	19334700	0.5885326315946422
chr13	19333800	19334800	0.8055213795704154
chr13	19333900	19334900	0.5690756195676658
chr13	19334000	19335000	-0.0439331925793591
chr13	19334100	19335100	-0.2297675513386854
chr13	19334200	19335200	-0.54639595597865
chr13	19334300	19335300	-0.16678380116202418
chr13	19334400	19335400	0.3961171961902295
chr13	19334500	19335500	0.3226467213233621
chr13	19334600	19335600	0.8035687109100761
chr13	19334700	19335700	0.8203052458940832
chr13	19334800	19335800	0.4276259905102345
chr13	19334900	19335900	0.6511529091110494
chr13	19336400	19337400	-0.9887760027380664
chr13	19336500	19337500	-0.9005263703826072
chr13	19336600	19337600	-0.8362093906108294
chr13	19336700	19337700	-1.019118767321869
chr13	19336800	19337800	-0.9842967892478026
chr13	19336900	19337900	-0.9799367880120904
chr13	19337000	19338000	-0.9619586914458937
chr13	19337100	19338100	-1.6674735232854034
chr13	19338100	19339100	-0.27308694333500466
chr13	19338200	19339200	-0.3977944299956687
chr13	19338300	19339300	-0.31254866034895123
chr13	19338400	19339400	-0.2643240915565719
chr13	19338500	19339500	-0.039211020737220506
chr13	19338600	19339600	-0.300326626017998
chr13	19338700	19339700	-0.1840013420728758
chr13	19338800	19339800	-0.29680981101148496
chr13	19338900	19339900	-0.12640706743758431
chr13	19339400	19340400	-1.230521348105844
chr13	19339500	19340500	-1.4946691223770423
chr13	19339600	19340600	-0.4029000456907817
chr13	19339700	19340700	-0.7611982548500986
chr13	19339800	19340800	-0.9735281022141786
chr13	19339900	19340900	-0.9229470199872644
chr13	19340000	19341000	-0.5733726183733666
chr13	19340100	19341100	-0.5824227346910046
chr13	19340200	19341200	0.10644872302489747
chr13	19340300	19341300	0.07180332071852287
chr13	19340400	19341400	0.24408513148353825
chr13	19340500	19341500	0.4924840110236269
chr13	19340600	19341600	0.05745719282745425
chr13	19340700	19341700	0.8447918407404508
chr13	19340800	19341800	1.4312355739606948
chr13	19340900	19341900	1.980254844223417
chr13	19341000	19342000	2.2177234529288667
chr13	19341100	19342100	1.9003739376408395
chr13	19341200	19342200	1.3084919077871946
chr13	19341300	19342300	1.009736480501553
chr13	19341400	19342400	0.512220372545413
chr13	19341500	19342500	0.41198506654295736
chr13	19341600	19342600	0.2877353075406006
chr13	19341700	19342700	0.0054687867877820226
chr13	19341800	19342800	-0.3495991762120041
chr13	19341900	19342900	-1.2148682998344629
chr13	19342000	19343000	-2.2756218829561004
chr13	19342100	19343100	-1.975805773122776
chr13	19342200	19343200	-1.5348729285906866
chr13	19342300	19343300	-1.277334899527512
chr13	19342400	19343400	-0.7821056124769297
chr13	19342500	19343500	-0.8291942058581254
chr13	19342600	19343600	-0.8203108782731997
chr13	19342700	19343700	0.14315288250939076
chr13	19342800	19343800	0.6806082115781501
chr13	19345800	19346800	1.2281550065983062
chr13	19345900	19346900	1.1255819627952752
chr13	19346000	19347000	1.2952654021889818
chr13	19346100	19347100	1.2024043676441554
chr13	19346200	19347200	0.6163845968825812
chr13	19346300	19347300	0.6207778977157498
chr13	19346400	19347400	0.957208356914372
chr13	19346500	19347500	1.1542706791769048
chr13	19346600	19347600	1.9400100859900191
chr13	19346700	19347700	1.6575113321832409
chr13	19346800	19347800	1.6911353372551163
chr13	19346900	19347900	2.0803165014310903
chr13	19347000	19348000	2.06632840957007
chr13	19347100	19348100	2.3294851746895184
chr13	19347200	19348200	2.9590097171553227
chr13	19348500	19349500	0.16387683885648754
chr13	19348600	19349600	-0.3665465350281069
chr13	19348700	19349700	0.03482897071867732
chr13	19348800	19349800	-0.5692248667840913
chr13	19348900	19349900	0.3165093896171305
chr13	19349000	19350000	-0.8079257869345169
chr13	19349100	19350100	-1.1817044369262963
chr13	19349200	19350200	-0.6791199738308361
chr13	19349300	19350300	-1.5695232881115837
chr13	19350400	19351400	1.6132452147699596
chr13	19350500	19351500	1.3574814224752072
chr13	19350600	19351600	1.4147086277390006
chr13	19350700	19351700	1.3478841565416892
chr13	19351200	19352200	-0.4454270859672786
chr13	19351300	19352300	-0.7508165850082259
chr13	19351400	19352400	-1.1834800348861687
chr13	19351500	19352500	-1.2380458565769823
chr13	19351600	19352600	-1.8961094951640924
chr13	19351700	19352700	-2.727590974375289
chr13	19351800	19352800	-2.4805843923317057
chr13	19351900	19352900	-2.6660551640160133
chr13	19352000	19353000	-3.050972442929972
chr13	19352100	19353100	-2.535814550912032
chr13	19352200	19353200	-2.3528131933027656
chr13	19352300	19353300	-2.2438746812556003
chr13	19352400	19353400	-2.0812600717390803
chr13	19352500	19353500	-1.905777996425324
chr13	19352600	19353600	-1.012710945994187
chr13	19353700	19354700	0.7680295615098207
chr13	19353800	19354800	0.4783923796106331
chr13	19353900	19354900	0.4695332800800608
chr13	19354300	19355300	-1.9274278730260543
chr13	19354400	19355400	-2.265374145751987
chr13	19354500	19355500	-2.228207682844014
chr13	19354600	19355600	-2.398214671160898
chr13	19354700	19355700	-2.2001244606656574
chr13	19357100	19358100	0.6967725078073791
chr13	19357200	19358200	1.1696447831321235
chr13	19357300	19358300	0.8609794785401651
chr13	19357400	19358400	0.2878475386520092
chr13	19357500	19358500	0.11232677416093004
chr13	19357600	19358600	-0.05061439824451289
chr13	19357700	19358700	-0.17775784128509198
chr13	19357800	19358800	0.4514421421808329
chr13	19357900	19358900	0.9399189028380158
chr13	19358000	19359000	1.612133435893502
chr13	19359200	19360200	-0.07098070845387522
chr13	19359300	19360300	-0.4707047568527196
chr13	19359400	19360400	-0.13091195710676198
chr13	19359500	19360500	0.16482637073016956
chr13	19359600	19360600	-0.08817221328796737
chr13	19359700	19360700	-0.06563835710486719
chr13	19359800	19360800	-0.4539223805201163
chr13	19359900	19360900	-0.8109997630646618
chr13	19360000	19361000	-0.2219013195627724
chr13	19360100	19361100	-0.17053886819249953
chr13	19360200	19361200	0.1853004384746148
chr13	19361800	19362800	0.5072838955021088
chr13	19361900	19362900	-0.2275491779880309
chr13	19362000	19363000	-0.1303634127769906
chr13	19362100	19363100	-0.2501326022869269
chr13	19362200	19363200	-0.034548968495404564
chr13	19362300	19363300	0.010986785297617091
chr13	19362400	19363400	-0.24058284533904306
chr13	19362500	19363500	-0.06377509392789943
chr13	19363600	19364600	-1.2036882094632304
chr13	19363700	19364700	-1.2047172475355397
chr13	19363800	19364800	-1.3468731189672818
chr13	19363900	19364900	-1.563180360342073
chr13	19365600	19366600	-1.8056672844321244
chr13	19365700	19366700	-1.2462525326587042
chr13	19365800	19366800	-0.3706742416032197
chr13	19365900	19366900	-1.017457122033139
chr13	19366000	19367000	-0.7186142411338289
chr13	19366100	19367100	0.07763440650023061
chr13	19366200	19367200	0.7599544922535861
chr13	19366300	19367300	1.1397923059423236
chr13	19367600	19368600	-0.7942872424102482
chr13	19367700	19368700	-0.886300504868999
chr13	19367800	19368800	0.09200917256029877
chr13	19367900	19368900	0.0847122402128435
chr13	19368000	19369000	0.37716900782250506
chr13	19368100	19369100	0.2392760150018784
chr13	19368200	19369200	-0.13147170238812592
chr13	19368300	19369300	-1.1382727483849997
chr13	19368400	19369400	-1.7403379060466109
chr13	19368500	19369500	-1.7669149707963012
chr13	19368600	19369600	-1.7945191961726141
chr13	19368700	19369700	-1.8060543120978485
chr13	19368800	19369800	-2.7724813717251275
chr13	19368900	19369900	-3.1509138558189287
chr13	19369000	19370000	-3.380558177442284
chr13	19369100	19370100	-3.685114262642709
chr13	19369200	19370200	-2.2603165316989164
chr13	19370600	19371600	0.7547075759192835
chr13	19370700	19371700	0.9993790991137668
chr13	19370800	19371800	0.30785012698205216
chr13	19370900	19371900	0.9521076591071084
chr13	19371000	19372000	0.7341881561583623
chr13	19371100	19372100	0.2799680606794364
chr13	19372300	19373300	0.310957796622678
chr13	19372400	19373400	0.7430621253384355
chr13	19372500	19373500	0.19326039695003328
chr13	19372600	19373600	0.5540808761269538
chr13	19372700	19373700	0.4975549449057287
chr13	19372800	19373800	-0.2355281423859747
chr13	19372900	19373900	0.05986386452113946
chr13	19373000	19374000	0.27735008542416784
chr13	19373100	19374100	0.3950334316778493
chr13	19373200	19374200	0.6160236679850916
chr13	19373300	19374300	0.021051495793590298
chr13	19373400	19374400	-0.6767668281167836
chr13	19373500	19374500	0.4033997986386254
chr13	19373600	19374600	1.0067048438975716
chr13	19373700	19374700	1.2622875502298518
chr13	19373800	19374800	3.1555645508036183
chr13	19373900	19374900	2.758640136995374
chr13	19374500	19375500	1.713138729372038
chr13	19375000	19376000	-1.061772976456814
chr13	19375100	19376100	-1.208403254863114
chr13	19375200	19376200	-0.15064388284713592
chr13	19375400	19376400	-0.8913527468595815
chr13	19375500	19376500	-1.1829037008911685
chr13	19375600	19376600	-0.1506281335653579
chr13	19375700	19376700	0.7233855508122139
chr13	19375800	19376800	0.8977493387971103
chr13	19375900	19376900	0.9327294035903458
chr13	19379300	19380300	-0.4585839780781133
chr13	19379400	19380400	-0.30327338570385504
chr13	19379500	19380500	-0.19076126423632145
chr13	19379600	19380600	-0.15068176312122386
chr13	19379700	19380700	-0.19309235482735945
chr13	19379800	19380800	-0.3028029862287512
chr13	19379900	19380900	-0.4056139721595803
chr13	19380000	19381000	0.3915026284559067
chr13	19380100	19381100	0.1606544604074586
chr13	19380600	19381600	-1.2535410145887718
chr13	19380700	19381700	-1.2618728511513662
chr13	19380800	19381800	-1.2547836860204458
chr13	19380900	19381900	-1.2356734318848852
chr13	19381000	19382000	-1.2436236340077595
chr13	19381100	19382100	-1.3047104784652142
chr13	19390500	19391500	-0.2231702439152076
chr13	19390600	19391600	-0.10780005754719424
chr13	19390700	19391700	0.3048647264097806
chr13	19393100	19394100	-2.2537664515215585
chr13	19393200	19394200	-1.9439004036797096
chr13	19393300	19394300	-1.7259078019760592
chr13	19393400	19394400	-1.9605021907525009
chr13	19393500	19394500	-1.7962274053845422
chr13	19393600	19394600	-2.323352401288984
chr13	19393700	19394700	-2.6981948690827333
chr13	19393800	19394800	-1.6360755710446633
chr13	19393900	19394900	-1.25280122586196
chr13	19394000	19395000	-1.0342249893120221
chr13	19394100	19395100	-0.9871478031872558
chr13	19394200	19395200	-0.43456335037521376
chr13	19394300	19395300	0.09085851834027832
chr13	19394400	19395400	0.3716357225661545
chr13	19394500	19395500	-0.04490546181408302
chr13	19394600	19395600	0.7012161836185717
chr13	19394700	19395700	0.4855768988059033
chr13	19394800	19395800	0.000615462657578639
chr13	19394900	19395900	-0.039235175930032784
chr13	19395000	19396000	0.11586754238163295
chr13	19395100	19396100	0.1922828863800879
chr13	19395200	19396200	-0.5219670814647661
chr13	19395300	19396300	-1.0839551813804544
chr13	19395400	19396400	-1.2241136667174959
chr13	19395500	19396500	-0.216986975961292
chr13	19395600	19396600	0.16553364706100615
chr13	19395700	19396700	1.7529053326812458
chr13	19395800	19396800	1.9476789965534351
chr13	19395900	19396900	2.3325780863901397
chr13	19396000	19397000	2.319175307975014
chr13	19396100	19397100	2.3160783523175095
chr13	19396200	19397200	2.3249606741349926
chr13	19396300	19397300	2.2389550364534205
chr13	19396400	19397400	2.8709173341651595
chr13	19398500	19399500	0.3017865774290801
chr13	19398600	19399600	0.14705367796640692
chr13	19398700	19399700	0.11868860189253055
chr13	19398800	19399800	0.12310981404342385
chr13	19398900	19399900	0.28695972034588235
chr13	19400000	19401000	-2.5250298992251325
chr13	19400100	19401100	-3.25329317369414
chr13	19400200	19401200	-3.149812904703502
chr13	19400300	19401300	-3.1980573697080468
chr13	19400400	19401400	-3.2456835581115664
chr13	19400500	19401500	-3.3104281865265106
chr13	19400600	19401600	-3.3231351389695107
chr13	19400700	19401700	-2.9474613172785578
chr13	19400800	19401800	-2.611236677723689
chr13	19401900	19402900	-0.40319097058900266
chr13	19402500	19403500	2.5707033085565656
chr13	19402600	19403600	2.7162248156667887
chr13	19402700	19403700	3.02943079143782
chr13	19402800	19403800	3.2689101901846875
chr13	19402900	19403900	2.9361289920881246
chr13	19403000	19404000	2.0445323604481627
chr13	19403100	19404100	1.9838334488213225
chr13	19403200	19404200	2.4440602050982565
chr13	19403300	19404300	2.230540155965745
chr13	19403400	19404400	1.6613198657525996
chr13	19403500	19404500	1.8765528732711911
chr13	19403600	19404600	1.6957291429482666
chr13	19403700	19404700	0.7531569005315869
chr13	19403800	19404800	0.3429679655944201
chr13	19403900	19404900	0.42087512787127257
chr13	19404000	19405000	1.033647919177557
chr13	19404100	19405100	1.0550118408966396
chr13	19404200	19405200	0.7176597981546321
chr13	19404300	19405300	-0.04483080640827815
chr13	19404400	19405400	-0.5060337380455431
chr13	19404500	19405500	-1.0271983023079467
chr13	19404600	19405600	-1.2429949938617644
chr13	19404700	19405700	-0.32330295222940114
chr13	19405000	19406000	-0.42992260827971995
chr13	19405200	19406200	-0.385719346784404
chr13	19405600	19406600	0.5669617586258583
chr13	19405700	19406700	0.1993349857010136
chr13	19405800	19406800	0.2589557776608024
chr13	19407800	19408800	0.7556254843310735
chr13	19407900	19408900	0.9056228856827212
chr13	19408000	19409000	0.8662745623448624
chr13	19408100	19409100	0.5682480986393311
chr13	19408200	19409200	0.4817675701390282
chr13	19408300	19409300	0.16378267460615162
chr13	19408400	19409400	0.06283788341206767
chr13	19408500	19409500	0.17944578250165322
chr13	19408600	19409600	0.8004664289931053
chr13	19408700	19409700	1.0468817492866431
chr13	19408800	19409800	0.6213226204493048
chr13	19409300	19410300	-2.4680894915997205
chr13	19409400	19410400	-2.4668935228239075
chr13	19409500	19410500	-2.345855821191573
chr13	19409600	19410600	-2.180246116015417
chr13	19409700	19410700	-2.0781539741759247
chr13	19409800	19410800	-1.9989594896131464
chr13	19409900	19410900	-1.993128159041189
chr13	19412100	19413100	-0.04971371135509422
chr13	19412200	19413200	0.1734418482240392
chr13	19412300	19413300	0.3786789100302634
chr13	19412400	19413400	0.550248398954684
chr13	19412500	19413500	1.093940379399924
chr13	19412600	19413600	1.2139588895747948
chr13	19412700	19413700	1.09283668302407
chr13	19412800	19413800	0.7202748789395713
chr13	19412900	19413900	1.7049302322345912
chr13	19413000	19414000	0.8708758752827396
chr13	19413200	19414200	1.8232233964061328
chr13	19413400	19414400	2.043954220738844
chr13	19413500	19414500	0.9551512901973632
chr13	19413600	19414600	0.6466526758524945
chr13	19413700	19414700	0.7180417367888151
chr13	19413800	19414800	1.3802916216000878
chr13	19413900	19414900	1.2595005069999423
chr13	19414000	19415000	1.8398147967199667
chr13	19414100	19415100	2.1378869284263784
chr13	19414200	19415200	1.4205801747802291
chr13	19414300	19415300	0.24201008804099405
chr13	19414400	19415400	0.2840215727980705
chr13	19414500	19415500	0.2667332417569516
chr13	19414600	19415600	-0.2016260386007774
chr13	19414700	19415700	-0.3794469127596125
chr13	19414800	19415800	-1.171012571737251
chr13	19414900	19415900	-1.498925200749997
chr13	19415000	19416000	-1.5687559656304488
chr13	19415100	19416100	-2.3363823342639245
chr13	19415200	19416200	-2.1960748387341416
chr13	19415300	19416300	-1.7396361636289406
chr13	19415400	19416400	-1.4934139479206991
chr13	19415500	19416500	-0.5184865204758377
chr13	19415600	19416600	0.1875640847223501
chr13	19415700	19416700	0.47054579084385
chr13	19415800	19416800	0.9174396983048332
chr13	19415900	19416900	1.1378139493046873
chr13	19416000	19417000	1.3378175961751142
chr13	19416100	19417100	0.6657268006133825
chr13	19416200	19417200	0.27694064484319986
chr13	19416300	19417300	0.5270623327772874
chr13	19416400	19417400	0.9971392209697099
chr13	19416500	19417500	0.0968126849756528
chr13	19416600	19417600	0.11511606501283506
chr13	19416700	19417700	0.0698325364578808
chr13	19416800	19417800	0.005811300879828617
chr13	19416900	19417900	0.2937102299589516
chr13	19417000	19418000	-0.07015227319408507
chr13	19417100	19418100	1.0557799936243222
chr13	19417200	19418200	1.4636219640761712
chr13	19417300	19418300	0.6662659245451906
chr13	19417400	19418400	0.57352886744217
chr13	19417500	19418500	1.4089193915655889
chr13	19417600	19418600	1.9852139960268385
chr13	19417700	19418700	2.5464051208315115
chr13	19417800	19418800	2.56456135604343
chr13	19417900	19418900	2.4753284065450516
chr13	19418000	19419000	2.7169792917403655
chr13	19418100	19419100	2.61172347890434
chr13	19418200	19419200	2.675709755736822
chr13	19418300	19419300	3.4404107818830587
chr13	19418400	19419400	3.016655930031092
chr13	19419600	19420600	0.2682996760302685
chr13	19419700	19420700	-0.2318228228301864
chr13	19419800	19420800	-0.3336424049767941
chr13	19419900	19420900	-0.34641111418007753
chr13	19420000	19421000	-0.2791815387919791
chr13	19420100	19421100	-0.3448532853749338
chr13	19420200	19421200	0.010971883566099707
chr13	19420300	19421300	-0.1459557705558457
chr13	19420400	19421400	-0.3000052491967994
chr13	19420500	19421500	-0.7155202400264188
chr13	19420600	19421600	-0.3217841343890154
chr13	19420700	19421700	0.4084621663761524
chr13	19420800	19421800	1.0602630632020478
chr13	19420900	19421900	1.4262128058350985
chr13	19421000	19422000	1.1513448478158241
chr13	19421100	19422100	1.3556111332515042
chr13	19421200	19422200	1.5294850253519994
chr13	19421300	19422300	1.5668493345047323
chr13	19421400	19422400	1.1458720372147635
chr13	19421500	19422500	2.003081375500225
chr13	19421600	19422600	1.4748490585835083
chr13	19421700	19422700	1.5186813283089124
chr13	19421800	19422800	0.9078078202675208
chr13	19421900	19422900	0.5160531466092193
chr13	19422000	19423000	0.5776912484638286
chr13	19422100	19423100	0.7949169349202456
chr13	19422200	19423200	1.1328291244241109
chr13	19422300	19423300	1.1981194130849906
chr13	19422400	19423400	1.3779747364123924
chr13	19422500	19423500	0.6749531363056237
chr13	19422600	19423600	1.065257913181041
chr13	19422700	19423700	0.4307490344065356
chr13	19422800	19423800	0.26143506989758325
chr13	19422900	19423900	0.3043905728173944
chr13	19423000	19424000	0.29911695527666404
chr13	19423100	19424100	0.13240171729865685
chr13	19423200	19424200	0.2994553559690038
chr13	19423300	19424300	0.3771621317610181
chr13	19423400	19424400	0.35516872449369497
chr13	19423500	19424500	0.8207646025323901
chr13	19423600	19424600	1.0018515541741686
chr13	19423700	19424700	1.5052409229164878
chr13	19423800	19424800	1.1785661797300933
chr13	19423900	19424900	1.348561291231654
chr13	19424000	19425000	1.4316742335507844
chr13	19424100	19425100	1.4852165648677782
chr13	19424200	19425200	1.2764110721412976
chr13	19424300	19425300	1.106993095529646
chr13	19424400	19425400	0.5202118172198456
chr13	19424500	19425500	-0.40237806601805776
chr13	19424600	19425600	-0.6362749585132976
chr13	19424700	19425700	-0.8321173391005333
chr13	19424800	19425800	-0.20227447795104173
chr13	19424900	19425900	-0.5346487580538364
chr13	19425000	19426000	-0.7107089481893104
chr13	19425100	19426100	-1.0607796914269134
chr13	19425200	19426200	-0.6988405033271138
chr13	19425300	19426300	-1.0984566742452655
chr13	19425400	19426400	-0.6068726521054542
chr13	19427200	19428200	0.2334931616354133
chr13	19427300	19428300	0.3897746931581743
chr13	19427400	19428400	-0.05590288521813918
chr13	19427500	19428500	-0.018420682808581442
chr13	19427600	19428600	0.3862857544180072
chr13	19427700	19428700	0.9406077048327658
chr13	19427800	19428800	0.8792792615281335
chr13	19427900	19428900	0.7991600164529775
chr13	19428000	19429000	1.0576865334165286
chr13	19428100	19429100	1.7573055636170838
chr13	19428200	19429200	2.0199464254480684
chr13	19428300	19429300	1.9498619013133
chr13	19428400	19429400	1.986891663677915
chr13	19428500	19429500	1.2046715371663608
chr13	19428600	19429600	1.3188875826082491
chr13	19428700	19429700	1.7474404864318367
chr13	19428800	19429800	1.6608577789572008
chr13	19428900	19429900	1.1108762667588028
chr13	19429000	19430000	1.4879211338302127
chr13	19429100	19430100	1.6377344148750834
chr13	19429200	19430200	1.4541542140808348
chr13	19429300	19430300	1.5082648905892146
chr13	19429400	19430400	2.010719253617561
chr13	19429500	19430500	2.3518629964183844
chr13	19429600	19430600	1.9434067241110304
chr13	19429700	19430700	1.843627320640118
chr13	19429800	19430800	1.886769666184311
chr13	19429900	19430900	2.6422868899673824
chr13	19430000	19431000	2.308678574269261
chr13	19432500	19433500	-0.07649515945380983
chr13	19432600	19433600	-0.10685877315357242
chr13	19432700	19433700	0.2208545654451267
chr13	19432800	19433800	0.2464876906409643
chr13	19432900	19433900	0.5063155219841549
chr13	19433000	19434000	0.8479503666849714
chr13	19433100	19434100	1.2244941243296528
chr13	19433200	19434200	1.3806929529654095
chr13	19433300	19434300	1.9257086926194027
chr13	19433400	19434400	1.6378956043923134
chr13	19433500	19434500	1.0896809429684708
chr13	19433600	19434600	1.3791368849567742
chr13	19433700	19434700	1.3638891075279436
chr13	19433800	19434800	2.054747379619582
chr13	19433900	19434900	1.5981181932343531
chr13	19434000	19435000	0.9706245855272942
chr13	19434100	19435100	0.8486793098000989
chr13	19434200	19435200	1.1613650457304547
chr13	19434300	19435300	0.7163532320254014
chr13	19434400	19435400	0.7226446302876808
chr13	19434500	19435500	1.0679469806564166
chr13	19434600	19435600	0.4198985363499704
chr13	19434700	19435700	0.28788283133063536
chr13	19434800	19435800	0.5104506930215237
chr13	19434900	19435900	0.6021539209995124
chr13	19435000	19436000	1.2905969565153632
chr13	19435100	19436100	1.5640014055132656
chr13	19435200	19436200	0.7114574979498199
chr13	19435300	19436300	0.4490252015386436
chr13	19435400	19436400	0.5913829248395505
chr13	19435500	19436500	0.76283967378405
chr13	19435600	19436600	1.1675624976871877
chr13	19435700	19436700	0.8572524041370525
chr13	19435800	19436800	-0.019349085860228758
chr13	19435900	19436900	0.3009297735535888
chr13	19436000	19437000	0.09656872849895091
chr13	19436100	19437100	-0.10798454827102258
chr13	19436200	19437200	0.08419579089572911
chr13	19436300	19437300	1.010831916540833
chr13	19436400	19437400	0.8235395129420983
chr13	19436500	19437500	1.269534493588422
chr13	19436600	19437600	1.1499259989537824
chr13	19436700	19437700	1.4184807779415374
chr13	19436800	19437800	1.0847687050533568
chr13	19436900	19437900	1.0080655103594054
chr13	19437000	19438000	0.2691990601837758
chr13	19437100	19438100	-0.27459746179497624
chr13	19437200	19438200	-0.10959172260407928
chr13	19437300	19438300	-0.2240002827171705
chr13	19437400	19438400	0.2483315891460645
chr13	19437500	19438500	-0.030265234281416205
chr13	19437600	19438600	-0.019452234137164
chr13	19437700	19438700	0.3204480831668341
chr13	19437800	19438800	0.17302890875828092
chr13	19437900	19438900	-0.31580637309409376
chr13	19438000	19439000	-0.01424483501139772
chr13	19438100	19439100	0.22111015360195632
chr13	19438200	19439200	-0.3436687053046261
chr13	19438300	19439300	-0.597881713735058
chr13	19438400	19439400	-1.9704920212590744
chr13	19438500	19439500	-2.6732772108067238
chr13	19438600	19439600	-3.3078571326897435
chr13	19438700	19439700	-3.3250856805475126
chr13	19438800	19439800	-3.1557482407820965
chr13	19438900	19439900	-2.7387773692001183
chr13	19439000	19440000	-2.4561211050592306
chr13	19439100	19440100	-2.4243026856856886
chr13	19439200	19440200	-1.7220387922198277
chr13	19439300	19440300	-1.7455219695285384
chr13	19439400	19440400	-0.5203571773150416
chr13	19439500	19440500	0.2345329446869042
chr13	19439600	19440600	1.4338110794918166
chr13	19439700	19440700	1.4359575932961013
chr13	19439800	19440800	2.2100795589226117
chr13	19439900	19440900	2.451194477755789
chr13	19440000	19441000	2.7780233303255373
chr13	19440600	19441600	0.8619481880433327
chr13	19440700	19441700	0.22589992273599604
chr13	19440800	19441800	-1.0251144633915474
chr13	19440900	19441900	-1.1690301141984718
chr13	19441000	19442000	-0.9810165350737787
chr13	19441100	19442100	-1.2542918304623316
chr13	19441200	19442200	-0.6143912967849973
chr13	19441300	19442300	-1.2197101794871918
chr13	19441400	19442400	-1.2782379245378843
chr13	19441500	19442500	-1.562314952155614
chr13	19441600	19442600	-0.7626908326120979
chr13	19441700	19442700	-0.5791162729593271
chr13	19441900	19442900	-0.05801630128442053
chr13	19442000	19443000	-0.6422040097627212
chr13	19442100	19443100	-0.07658710045314339
chr13	19442200	19443200	0.4873869369011493
chr13	19442300	19443300	1.636752398624135
chr13	19444400	19445400	0.4903388816880437
chr13	19444500	19445500	0.4666175226227223
chr13	19444600	19445600	-0.13822850711836046
chr13	19444700	19445700	0.19849761396431093
chr13	19444800	19445800	0.02636831328076915
chr13	19444900	19445900	0.3821076591192279
chr13	19445000	19446000	0.07975425381600232
chr13	19445900	19446900	-1.2597554500062271
chr13	19446000	19447000	-0.7544602296691587
chr13	19446100	19447100	-0.6438776584836801
chr13	19446200	19447200	-0.26900038382675706
chr13	19446300	19447300	-0.3110269831514288
chr13	19446400	19447400	-0.07873059061637885
chr13	19446500	19447500	0.8480962713749428
chr13	19446600	19447600	1.4898825238259457
chr13	19446700	19447700	1.389027325704074
chr13	19446800	19447800	1.945215109748493
chr13	19446900	19447900	1.9605334661669889
chr13	19447000	19448000	2.180837481419019
chr13	19447100	19448100	2.0127524572334505
chr13	19447200	19448200	2.0673252687037764
chr13	19447300	19448300	2.042429383440319
chr13	19447400	19448400	1.957950509607476
chr13	19447500	19448500	1.3372300028092945
chr13	19447600	19448600	0.3758712028705439
chr13	19447700	19448700	0.7817567789378057
chr13	19447800	19448800	0.11971199996605852
chr13	19447900	19448900	0.5043969157758861
chr13	19448000	19449000	0.5558670904810468
chr13	19448100	19449100	1.2176354520924773
chr13	19448200	19449200	0.9754470792008342
chr13	19448300	19449300	0.6538010532297451
chr13	19448400	19449400	0.9593445110285884
chr13	19448500	19449500	0.9240823562260894
chr13	19448600	19449600	1.0341255928465232
chr13	19448700	19449700	0.7762797123539322
chr13	19448800	19449800	1.3718556121187162
chr13	19448900	19449900	1.4910054775220654
chr13	19449000	19450000	1.64473684156064
chr13	19449100	19450100	0.9535159932427236
chr13	19449200	19450200	1.0900078050617683
chr13	19449300	19450300	1.777353403078738
chr13	19449400	19450400	1.5744213392097255
chr13	19449500	19450500	2.2863144367707817
chr13	19449600	19450600	2.4490185663160484
chr13	19449700	19450700	2.509342805707448
chr13	19449800	19450800	2.14897410173111
chr13	19449900	19450900	2.3840028089878884
chr13	19450000	19451000	1.9901894869889845
chr13	19450100	19451100	1.8661011935220744
chr13	19450200	19451200	1.236445301921438
chr13	19450300	19451300	1.1943436800904292
chr13	19450400	19451400	1.637733722054481
chr13	19450500	19451500	1.414993352468103
chr13	19450600	19451600	1.5604176126939866
chr13	19450700	19451700	1.5958538671204725
chr13	19450800	19451800	1.1162721940008078
chr13	19450900	19451900	1.0246531460307868
chr13	19451000	19452000	1.4407581033179784
chr13	19451100	19452100	2.453559138563719
chr13	19451200	19452200	3.4776101940402286
chr13	19451300	19452300	2.9274472814654957
chr13	19451400	19452400	2.9797245251794573
chr13	19451500	19452500	2.4835807838335966
chr13	19451600	19452600	3.0002739140067565
chr13	19451700	19452700	2.7894479199390445
chr13	19451800	19452800	3.2706102802087003
chr13	19451900	19452900	3.2817371943546587
chr13	19452000	19453000	3.2477825286902866
chr13	19453400	19454400	1.726008487402028
chr13	19453500	19454500	1.5020294974820865
chr13	19453600	19454600	1.3443779788793335
chr13	19453700	19454700	0.42321043325477625
chr13	19453800	19454800	0.402400177915109
chr13	19453900	19454900	0.5231650679084437
chr13	19454000	19455000	1.036292835326437
chr13	19454100	19455100	1.1707655466732976
chr13	19454200	19455200	0.6399479943857893
chr13	19454300	19455300	0.4796802809532101
chr13	19454400	19455400	0.05519579335099258
chr13	19454500	19455500	0.13050540992096246
chr13	19454600	19455600	0.2561484321954919
chr13	19454700	19455700	1.2870258526644376
chr13	19454800	19455800	1.4013507317919252
chr13	19454900	19455900	1.5498822997453623
chr13	19455000	19456000	1.053071027668574
chr13	19455100	19456100	0.5985131922691246
chr13	19455200	19456200	1.1472403855898694
chr13	19455300	19456300	1.5931359311394442
chr13	19455400	19456400	2.057113367776385
chr13	19455500	19456500	2.058096135618018
chr13	19455600	19456600	1.7497105010746907
chr13	19455700	19456700	1.7404126590179143
chr13	19455800	19456800	1.6770530906240808
chr13	19455900	19456900	1.2032760484606309
chr13	19456000	19457000	0.6549676818263981
chr13	19456100	19457100	1.1119195679336311
chr13	19456200	19457200	1.1736637052846115
chr13	19456300	19457300	0.942437851284464
chr13	19456400	19457400	0.2484270120081759
chr13	19456500	19457500	0.37721356823649294
chr13	19456600	19457600	0.6820774722018678
chr13	19456700	19457700	0.7695259915826609
chr13	19456800	19457800	0.7757534522462294
chr13	19456900	19457900	1.2676811890470674
chr13	19457000	19458000	1.500181992468819
chr13	19457100	19458100	1.395121200844799
chr13	19457200	19458200	1.6684908638678242
chr13	19457300	19458300	1.4891466169496923
chr13	19457400	19458400	1.972348628647265
chr13	19457500	19458500	2.1980366730162584
chr13	19457600	19458600	1.8215095629696063
chr13	19457700	19458700	2.163078746011331
chr13	19457800	19458800	2.6044772244313927
chr13	19457900	19458900	2.969759613798371
chr13	19458000	19459000	2.962795517843524
chr13	19458100	19459100	2.6070986721578326
chr13	19458200	19459200	2.0371128926823263
chr13	19458300	19459300	2.164114965252066
chr13	19458400	19459400	1.9765936039268823
chr13	19458500	19459500	1.9832899068765333
chr13	19458600	19459600	2.279199360626735
chr13	19458700	19459700	2.0326173726257397
chr13	19458800	19459800	1.6985837441874256
chr13	19458900	19459900	1.3157940193488968
chr13	19459000	19460000	1.5754319201871025
chr13	19459100	19460100	2.3656614389367747
chr13	19459200	19460200	2.6197064325573574
chr13	19459300	19460300	2.1759774527191023
chr13	19459400	19460400	2.0942118693045786
chr13	19459500	19460500	1.9028024126036405
chr13	19459600	19460600	1.5246143483237642
chr13	19459700	19460700	1.1605115793739391
chr13	19459800	19460800	1.5114757884764358
chr13	19459900	19460900	1.5236420221935218
chr13	19460000	19461000	1.3235354938097903
chr13	19460100	19461100	0.6624840392437473
chr13	19460200	19461200	0.6749696275916209
chr13	19460300	19461300	0.956884435961326
chr13	19460400	19461400	1.0632782136774073
chr13	19460500	19461500	1.0002581928171208
chr13	19460600	19461600	0.8098871574823463
chr13	19460700	19461700	0.9937779741296432
chr13	19460800	19461800	0.6322131052190574
chr13	19460900	19461900	0.5144527253178235
chr13	19462700	19463700	1.1301221428718529
chr13	19462800	19463800	1.6962817275987705
chr13	19462900	19463900	2.2941125425519227
chr13	19463000	19464000	2.153903327850632
chr13	19463100	19464100	2.333155926805832
chr13	19463200	19464200	2.4948681192170925
chr13	19463300	19464300	2.9661561621286943
chr13	19463400	19464400	2.281298641087264
chr13	19463500	19464500	1.9063961767462
chr13	19463600	19464600	1.3401274155370837
chr13	19463700	19464700	1.9503752662077032
chr13	19463800	19464800	0.9745173095770852
chr13	19463900	19464900	0.3759371290386624
chr13	19464000	19465000	0.9509250474101225
chr13	19464100	19465100	0.7254622340796694
chr13	19464200	19465200	0.8798634808534146
chr13	19464300	19465300	0.2563520178348223
chr13	19464400	19465400	0.2071055262732928
chr13	19464500	19465500	0.7092371661075652
chr13	19464600	19465600	1.3927357590749707
chr13	19464700	19465700	1.4686822112283235
chr13	19464800	19465800	2.766748573495861
chr13	19464900	19465900	2.7681542335946685
chr13	19465000	19466000	2.4287341794351067
chr13	19465100	19466100	2.781525904323518
chr13	19465200	19466200	2.825647325102938
chr13	19465300	19466300	2.9107380957546987
chr13	19465400	19466400	3.593130537798423
chr13	19465500	19466500	3.581915493853764
chr13	19465600	19466600	3.598152046462257
chr13	19465700	19466700	3.4323947994849853
chr13	19465800	19466800	2.6917911860677552
chr13	19465900	19466900	2.744521115335728
chr13	19466000	19467000	2.5544899659497475
chr13	19466100	19467100	2.08815746344755
chr13	19466200	19467200	1.8851861536849919
chr13	19466300	19467300	2.301937695672245
chr13	19468200	19469200	1.207376239551225
chr13	19468300	19469300	1.468424876959885
chr13	19468400	19469400	1.3232049886653594
chr13	19468500	19469500	0.86674913427046
chr13	19468600	19469600	0.8161168153117072
chr13	19468700	19469700	0.012000351337231428
chr13	19468800	19469800	0.4913327449120308
chr13	19468900	19469900	0.2508211996954766
chr13	19469000	19470000	-0.525551665091498
chr13	19469100	19470100	-0.37928921865261067
chr13	19469200	19470200	-0.09031454757951213
chr13	19469300	19470300	-0.3949314256312249
chr13	19469400	19470400	0.17175192976046952
chr13	19469500	19470500	0.3035957646476797
chr13	19469600	19470600	0.5175090222739238
chr13	19469700	19470700	1.7175477538170791
chr13	19469800	19470800	1.0138197592852578
chr13	19469900	19470900	1.1235531874338074
chr13	19470000	19471000	1.4009536784016388
chr13	19470100	19471100	1.7144410687295168
chr13	19470300	19471300	1.4941750525412776
chr13	19470600	19471600	2.1260283527479054
chr13	19470700	19471700	2.147645361037588
chr13	19470800	19471800	2.1113214963336717
chr13	19470900	19471900	1.4840654958538757
chr13	19471000	19472000	1.0545079759038716
chr13	19471100	19472100	0.19756587254578506
chr13	19471200	19472200	0.07852001217519816
chr13	19471300	19472300	0.4058732160268263
chr13	19471400	19472400	-0.09811199092946153
chr13	19471500	19472500	-0.5404315071067772
chr13	19471600	19472600	-0.8439393202248294
chr13	19471700	19472700	-1.9233054056673482
chr13	19471800	19472800	-1.5632375430350796
chr13	19471900	19472900	-1.1521794874108795
chr13	19472000	19473000	-1.0551199616302278
chr13	19472100	19473100	-0.01529270545354694
chr13	19472200	19473200	-0.4549139378310851
chr13	19472300	19473300	-0.8109143959057722
chr13	19472400	19473400	-0.6059528201985164
chr13	19472500	19473500	-0.4538081303846746
chr13	19472600	19473600	-0.218721378060256
chr13	19472700	19473700	0.7795685850232917
chr13	19472800	19473800	0.4311457471994151
chr13	19472900	19473900	0.11678202737632468
chr13	19473700	19474700	1.1252668148454743
chr13	19473800	19474800	1.5038284720116326
chr13	19473900	19474900	1.3791715306056789
chr13	19474000	19475000	1.5626140266677788
chr13	19474100	19475100	1.2191083091446635
chr13	19474200	19475200	0.7405724628658631
chr13	19474300	19475300	0.16911033176491508
chr13	19474400	19475400	0.32250364592105984
chr13	19474500	19475500	0.5045504039947544
chr13	19474600	19475600	1.207720151042519
chr13	19474700	19475700	1.6159881614776186
chr13	19474800	19475800	1.5721695244946507
chr13	19474900	19475900	1.3821712670317112
chr13	19475000	19476000	1.2974827540237932
chr13	19475100	19476100	1.3000931905515458
chr13	19475200	19476200	1.1834595322964618
chr13	19475300	19476300	1.5817289785591349
chr13	19475400	19476400	1.4633217703984216
chr13	19475500	19476500	1.3042707936773452
chr13	19475600	19476600	0.5730878582836355
chr13	19475700	19476700	0.3575004430187497
chr13	19475800	19476800	-0.22055309763108927
chr13	19475900	19476900	-0.2158371763828044
chr13	19476000	19477000	-0.9023639451626435
chr13	19476100	19477100	-1.7266269821724909
chr13	19476200	19477200	-1.5001875378084926
chr13	19476300	19477300	-1.5110673855300945
chr13	19476400	19477400	-1.2784676537946311
chr13	19476500	19477500	-1.1335494617806878
chr13	19476600	19477600	-0.6599703164773142
chr13	19476700	19477700	-0.603130974713365
chr13	19476800	19477800	-0.5528635740838006
chr13	19476900	19477900	-0.5005760688610827
chr13	19477000	19478000	-0.4398951018602892
chr13	19477100	19478100	0.3831197523308743
chr13	19477200	19478200	-0.01860412370771221
chr13	19477300	19478300	-0.4682412898578192
chr13	19477400	19478400	-1.1196877234464453
chr13	19477500	19478500	-0.6025178335154389
chr13	19477600	19478600	-0.7021055242603071
chr13	19477700	19478700	-0.6766590763013515
chr13	19477800	19478800	-0.25554468230495303
chr13	19477900	19478900	-0.6729325689035794
chr13	19478000	19479000	-0.6040728650893304
chr13	19478100	19479100	-1.2830746081940008
chr13	19478200	19479200	-1.4907385132934037
chr13	19478300	19479300	-1.186383780003569
chr13	19478400	19479400	-0.8593373149238369
chr13	19478500	19479500	-1.4675571311411215
chr13	19478600	19479600	-1.8222517169663708
chr13	19478700	19479700	-1.4200519806525662
chr13	19478800	19479800	-2.5621926644584785
chr13	19478900	19479900	-2.156973688624565
chr13	19480000	19481000	1.438363894028235
chr13	19480100	19481100	1.6327363205542966
chr13	19480200	19481200	1.8406742787028123
chr13	19480300	19481300	2.2775025255991204
chr13	19480400	19481400	1.9959275419280929
chr13	19480700	19481700	1.0162274207585988
chr13	19480900	19481900	2.4787210097025247
chr13	19481000	19482000	2.6399511067653862
chr13	19481100	19482100	2.28405449946284
chr13	19481200	19482200	2.745783779719482
chr13	19481300	19482300	1.8060656825441912
chr13	19481400	19482400	1.357134204498933
chr13	19481500	19482500	1.9395986044965527
chr13	19481600	19482600	1.9169334872086377
chr13	19481700	19482700	1.6622444755448311
chr13	19481800	19482800	1.1492759147908618
chr13	19481900	19482900	1.2639877131790296
chr13	19482000	19483000	1.2943193680911358
chr13	19482100	19483100	1.2619126697377276
chr13	19482200	19483200	1.0627422713604229
chr13	19482300	19483300	2.196954913170792
chr13	19482400	19483400	2.3951044337580063
chr13	19482500	19483500	2.143123037717191
chr13	19482600	19483600	2.0261301599406116
chr13	19482700	19483700	1.8307093192612929
chr13	19482800	19483800	1.3195116145717818
chr13	19482900	19483900	0.8567272823935899
chr13	19484000	19485000	2.107600391159678
chr13	19484100	19485100	2.1830260945844566
chr13	19484200	19485200	1.7681585256604708
chr13	19484300	19485300	1.853515543137964
chr13	19484400	19485400	0.8110240526659046
chr13	19484500	19485500	0.8225016869568105
chr13	19484600	19485600	0.5032253675097822
chr13	19484700	19485700	0.5113033468606796
chr13	19484800	19485800	1.0759891713711824
chr13	19484900	19485900	1.1543873719295226
chr13	19485000	19486000	0.9252864965569823
chr13	19485100	19486100	1.2040009070543445
chr13	19485200	19486200	1.8944015660083464
chr13	19486000	19487000	4.287259319201759
chr13	19486100	19487100	4.178134084570312
chr13	19486200	19487200	4.060420991129206
chr13	19486300	19487300	4.094626243140018
chr13	19486400	19487400	4.208144749648136
chr13	19486500	19487500	4.481203321818624
chr13	19486600	19487600	4.018410466977376
chr13	19486700	19487700	3.609877931888228
chr13	19486800	19487800	3.5744289357749044
chr13	19486900	19487900	3.490035767256618
chr13	19487000	19488000	2.9647181015421973
chr13	19487100	19488100	3.0323955097462965
chr13	19487200	19488200	3.128144959778344
chr13	19487300	19488300	2.590710715621866
chr13	19487400	19488400	2.093277829919588
chr13	19487500	19488500	2.030053854211804
chr13	19487600	19488600	2.1362624734348445
chr13	19487700	19488700	2.3000645178137606
chr13	19487800	19488800	2.2196522954684177
chr13	19487900	19488900	2.1020344839995757
chr13	19488000	19489000	2.2586872188125233
chr13	19488100	19489100	2.2368478678206527
chr13	19488200	19489200	2.103148880225551
chr13	19488300	19489300	2.403693550316554
chr13	19488400	19489400	2.487934286932368
chr13	19488500	19489500	2.8134068330747195
chr13	19488600	19489600	2.541210758385309
chr13	19488700	19489700	2.5507668293190293
chr13	19488800	19489800	2.850993238581642
chr13	19488900	19489900	2.7804490145953085
chr13	19489000	19490000	2.7050995616886007
chr13	19489100	19490100	2.7756077425768715
chr13	19489200	19490200	2.391472303642958
chr13	19489300	19490300	2.1976382276363213
chr13	19489400	19490400	1.8294392654907936
chr13	19489500	19490500	1.3067976345806298
chr13	19489600	19490600	1.3577526695448068
chr13	19489700	19490700	1.4154613290221147
chr13	19489800	19490800	0.9562584218822988
chr13	19489900	19490900	0.8677544809461196
chr13	19490000	19491000	0.8226959027422022
chr13	19490100	19491100	0.778451655909169
chr13	19490200	19491200	0.8332595500304768
chr13	19490300	19491300	0.7327902942477263
chr13	19490400	19491400	0.3072889789619334
chr13	19490500	19491500	0.3144996540688373
chr13	19490600	19491600	0.5602793738289653
chr13	19490700	19491700	0.4435628933912416
chr13	19490800	19491800	0.3067014863865599
chr13	19490900	19491900	-0.3004722092741324
chr13	19491000	19492000	-0.506891310504091
chr13	19491100	19492100	-0.3924721209465705
chr13	19491200	19492200	-0.2821193891672556
chr13	19491300	19492300	-0.10385664912950436
chr13	19491400	19492400	0.9743195496264034
chr13	19491500	19492500	1.0041201373606232
chr13	19491600	19492600	0.8053225036541769
chr13	19491700	19492700	0.4943201972552799
chr13	19491800	19492800	0.41710556904648777
chr13	19491900	19492900	1.1582040493688093
chr13	19492000	19493000	1.5894531255176425
chr13	19492100	19493100	1.502279836361127
chr13	19492200	19493200	1.2260752656391751
chr13	19492300	19493300	0.8301267358165797
chr13	19492400	19493400	1.0398262783459342
chr13	19492500	19493500	1.5836177740229531
chr13	19492600	19493600	1.4866700518390807
chr13	19492700	19493700	1.9280190507472472
chr13	19492800	19493800	2.251213074465632
chr13	19492900	19493900	2.242787400441257
chr13	19493000	19494000	2.369367037963899
chr13	19493100	19494100	2.2207272656445816
chr13	19493200	19494200	2.7682473006353208
chr13	19493300	19494300	2.500713061930609
chr13	19493400	19494400	2.364997910164329
chr13	19493500	19494500	1.9514776517676191
chr13	19493600	19494600	1.9774778969839768
chr13	19493700	19494700	2.001178205259723
chr13	19493800	19494800	1.945533252982075
chr13	19493900	19494900	2.270332615696236
chr13	19494000	19495000	2.156981895923291
chr13	19494100	19495100	1.8898860366439387
chr13	19494200	19495200	1.4250889091480383
chr13	19494300	19495300	2.011307262705225
chr13	19494400	19495400	1.9326811712935263
chr13	19494500	19495500	1.8710280027153687
chr13	19494600	19495600	2.275034358435001
chr13	19494700	19495700	1.7385040896495072
chr13	19494800	19495800	1.3594759440160429
chr13	19494900	19495900	1.3933687234867194
chr13	19495000	19496000	1.3876052318977161
chr13	19495100	19496100	1.3941186450381442
chr13	19495200	19496200	1.9045456503380995
chr13	19495300	19496300	1.4033677545839127
chr13	19495400	19496400	1.0563773877202007
chr13	19495500	19496500	0.9062117415533368
chr13	19495600	19496600	0.3711058241695148
chr13	19495700	19496700	0.4167585977790832
chr13	19495800	19496800	0.3967181464772626
chr13	19495900	19496900	0.1794852709898363
chr13	19496000	19497000	0.25579927276022707
chr13	19496100	19497100	0.2896500481407153
chr13	19496200	19497200	-0.8746764133150323
chr13	19496300	19497300	-0.5351489667596693
chr13	19502700	19503700	2.2442678929787023
chr13	19502800	19503800	2.133603220708162
chr13	19502900	19503900	2.4213594348071577
chr13	19503000	19504000	2.9511547995216723
chr13	19503100	19504100	2.851527804486444
chr13	19503200	19504200	3.2032148500069155
chr13	19503300	19504300	1.9040108098965007
chr13	19503400	19504400	1.6840237514955083
chr13	19503500	19504500	1.4399922758747945
chr13	19503600	19504600	1.5892237059516696
chr13	19503700	19504700	1.8321815176097176
chr13	19503800	19504800	1.8178846640136188
chr13	19503900	19504900	1.5852855621796331
chr13	19504000	19505000	1.090543944223025
chr13	19504100	19505100	1.092190095672452
chr13	19504200	19505200	0.32738438810452275
chr13	19504300	19505300	1.1645766780422977
chr13	19504400	19505400	0.9527742574851208
chr13	19504500	19505500	1.104240050768146
chr13	19504600	19505600	1.1317066782848006
chr13	19504700	19505700	1.1118976333643695
chr13	19504800	19505800	1.176332966286099
chr13	19504900	19505900	0.8305062335302187
chr13	19505000	19506000	0.988258242372978
chr13	19505100	19506100	0.9930263934745128
chr13	19506200	19507200	0.2558219835945305
chr13	19506300	19507300	0.046644711121724435
chr13	19507400	19508400	5.173503677482278
chr13	19507500	19508500	5.036906762207696
chr13	19507600	19508600	4.6743088456539885
chr13	19507700	19508700	4.508540197054634
chr13	19507800	19508800	4.33903148965937
chr13	19507900	19508900	3.7718542973125295
chr13	19508000	19509000	3.338095896443667
chr13	19508100	19509100	2.8981392374608586
chr13	19508200	19509200	2.710762942571151
chr13	19508300	19509300	2.2609913504511403
chr13	19508400	19509400	1.2619331302764043
chr13	19508500	19509500	0.26872455917595073
chr13	19508600	19509600	0.17552274984900842
chr13	19508700	19509700	-0.2477464997710301
chr13	19508800	19509800	0.16251818598116174
chr13	19508900	19509900	-0.2619437753400701
chr13	19509000	19510000	-0.2192220726828053
chr13	19509100	19510100	-0.11068267605111758
chr13	19509200	19510200	-0.13301266244215112
chr13	19509300	19510300	0.2991829047848949
chr13	19509400	19510400	0.6553163945290367
chr13	19509500	19510500	1.644771126485574
chr13	19509600	19510600	1.8463828487450744
chr13	19509700	19510700	2.26837312087936
chr13	19509800	19510800	1.9930128338604367
chr13	19509900	19510900	2.3892417950043185
chr13	19510000	19511000	1.803584043491056
chr13	19510100	19511100	1.833228557762664
chr13	19510200	19511200	1.934251303418168
chr13	19510300	19511300	1.3355399517779634
chr13	19510400	19511400	1.3637787743523335
chr13	19510500	19511500	0.8873520802676719
chr13	19510600	19511600	0.5253907745525904
chr13	19510700	19511700	-0.5185287388685615
chr13	19510800	19511800	-0.6259577699106361
chr13	19510900	19511900	-0.9075570395294186
chr13	19511000	19512000	-0.044167066968876297
chr13	19511100	19512100	0.34689197616947226
chr13	19511200	19512200	0.5502147902687027
chr13	19511300	19512300	1.481651711046885
chr13	19511400	19512400	1.57164145451933
chr13	19511500	19512500	2.1718267986968263
chr13	19511600	19512600	2.2179716588976466
chr13	19511700	19512700	2.582309752538505
chr13	19511800	19512800	3.0530777038896804
chr13	19511900	19512900	3.085570427455602
chr13	19512000	19513000	2.8690749937554707
chr13	19512100	19513100	2.8179130358246387
chr13	19512200	19513200	2.6285935466057047
chr13	19512300	19513300	2.4276854081115946
chr13	19512400	19513400	2.4007145412126936
chr13	19512500	19513500	1.9294204880451191
chr13	19512600	19513600	1.7447657073235432
chr13	19512700	19513700	1.8514946699717167
chr13	19512800	19513800	1.2478907489321371
chr13	19512900	19513900	1.6339849314654682
chr13	19513000	19514000	1.9137378919959347
chr13	19513100	19514100	1.6533655913842924
chr13	19513200	19514200	2.1558056934569394
chr13	19513300	19514300	1.6547517465605317
chr13	19513400	19514400	2.2153232826688645
chr13	19513500	19514500	2.2172499019488816
chr13	19513600	19514600	2.768498796258082
chr13	19514700	19515700	2.154911907656264
chr13	19514800	19515800	2.0115724582005834
chr13	19514900	19515900	2.3253619817867883
chr13	19515000	19516000	2.0059686909000316
chr13	19515100	19516100	2.001840623631544
chr13	19515200	19516200	1.9779480901926776
chr13	19515300	19516300	2.025788273597001
chr13	19515400	19516400	2.4995822871481392
chr13	19515500	19516500	2.215365682200152
chr13	19515600	19516600	2.1925225002969224
chr13	19515700	19516700	2.6043393816495866
chr13	19515800	19516800	2.7989398412408977
chr13	19515900	19516900	2.9309785985421906
chr13	19516000	19517000	3.2826889322231514
chr13	19516100	19517100	3.483120418728704
chr13	19516200	19517200	3.471539988205428
chr13	19516300	19517300	3.086080722403572
chr13	19516400	19517400	3.3209996172146843
chr13	19516500	19517500	3.303122100403493
chr13	19516600	19517600	2.8654499093453163
chr13	19516700	19517700	2.8424124291699617
chr13	19516800	19517800	3.4571068340505375
chr13	19516900	19517900	2.887608245658776
chr13	19517000	19518000	2.7578266475926014
chr13	19517100	19518100	2.8161738187358307
chr13	19517200	19518200	2.7954205196067385
chr13	19517300	19518300	3.3779928417096188
chr13	19517400	19518400	3.311538636782392
chr13	19517500	19518500	3.332130155141777
chr13	19517600	19518600	3.672314950549844
chr13	19517700	19518700	3.5916476347101502
chr13	19517800	19518800	3.0564510079701748
chr13	19517900	19518900	3.1734500667075682
chr13	19518000	19519000	3.3598671131846065
chr13	19518100	19519100	3.154731694122741
chr13	19518200	19519200	3.346067070655133
chr13	19518300	19519300	2.9349360257024752
chr13	19518400	19519400	2.6407288132139533
chr13	19518500	19519500	2.2758231132869806
chr13	19518600	19519600	2.6594089834768937
chr13	19518700	19519700	2.1285623533677387
chr13	19518800	19519800	2.081314070735265
chr13	19518900	19519900	2.039024976299344
chr13	19519000	19520000	1.785497021876402
chr13	19519100	19520100	0.9748657888100848
chr13	19519200	19520200	1.0563659474142988
chr13	19519300	19520300	1.141663293758373
chr13	19519400	19520400	1.8999594863633749
chr13	19519500	19520500	2.0665667121910203
chr13	19519600	19520600	1.3448839320104042
chr13	19519700	19520700	1.7449207377744007
chr13	19519800	19520800	2.0431386228808925
chr13	19519900	19520900	2.0349226724356586
chr13	19520000	19521000	1.7879041325412164
chr13	19520100	19521100	2.2135541939297303
chr13	19520200	19521200	2.185869156601913
chr13	19520300	19521300	2.2333803201236
chr13	19520400	19521400	1.940022074044872
chr13	19520500	19521500	1.919172011811724
chr13	19520600	19521600	2.5813070889827943
chr13	19520700	19521700	2.7744282413856616
chr13	19520800	19521800	2.574042087775809
chr13	19520900	19521900	3.5393591842624432
chr13	19521000	19522000	3.6901993507249062
chr13	19521100	19522100	3.9351375402991033
chr13	19521200	19522200	3.6275006423914617
chr13	19521300	19522300	3.508954015655158
chr13	19521400	19522400	3.5089406550968048
chr13	19521500	19522500	3.358466853697144
chr13	19521600	19522600	2.867424649829564
chr13	19522700	19523700	2.35185852887288
chr13	19522800	19523800	2.1885710483251803
chr13	19522900	19523900	1.8691268257213136
chr13	19523000	19524000	2.4740852939033817
chr13	19523100	19524100	2.590855980545576
chr13	19523200	19524200	2.7104303459988754
chr13	19523300	19524300	3.0259266512499714
chr13	19523400	19524400	3.0563422728896903
chr13	19523500	19524500	2.8601246900773307
chr13	19523600	19524600	2.823440770502419
chr13	19523700	19524700	2.6797512474327534
chr13	19523800	19524800	3.068262879897876
chr13	19523900	19524900	3.623502710699253
chr13	19524000	19525000	3.1005856415813287
chr13	19524100	19525100	2.7876516068045767
chr13	19524200	19525200	1.7054754792104894
chr13	19524300	19525300	1.3198039360931433
chr13	19524400	19525400	1.4278583948780947
chr13	19524500	19525500	1.8174498507965668
chr13	19524600	19525600	1.8210255636059167
chr13	19524700	19525700	1.6243344133966604
chr13	19524800	19525800	1.471296379480054
chr13	19524900	19525900	1.3289693766404391
chr13	19525000	19526000	1.4196278654778764
chr13	19525100	19526100	1.9096512068307028
chr13	19525200	19526200	2.9620565395040583
chr13	19525300	19526300	3.2660452808719063
chr13	19525400	19526400	3.440176311452868
chr13	19526500	19527500	2.5186602779062115
chr13	19526600	19527600	2.2457231673677103
chr13	19526700	19527700	2.344630922973836
chr13	19526800	19527800	2.2847869957303555
chr13	19526900	19527900	2.720636892644968
chr13	19527000	19528000	2.1366012933330243
chr13	19527100	19528100	1.2186256551900578
chr13	19527200	19528200	0.6201740041812202
chr13	19527300	19528300	0.8668662773905486
chr13	19527400	19528400	1.1307057800293907
chr13	19527500	19528500	0.20517761513848792
chr13	19527600	19528600	0.2110977738642744
chr13	19527700	19528700	0.010228041871271094
chr13	19527800	19528800	0.08538031806134881
chr13	19527900	19528900	-0.11761484557081095
chr13	19528000	19529000	-1.2281331722178361
chr13	19528100	19529100	-0.02648053657628692
chr13	19528200	19529200	0.17636848449877882
chr13	19528300	19529300	0.5248470985890168
chr13	19528400	19529400	0.4227063390288914
chr13	19528500	19529500	1.1650465606763731
chr13	19528600	19529600	1.5151127277577745
chr13	19528700	19529700	1.921083001048983
chr13	19528800	19529800	1.7384125616311648
chr13	19528900	19529900	1.608870167728094
chr13	19529000	19530000	2.3046558417314547
chr13	19529100	19530100	2.0485384363567287
chr13	19529200	19530200	1.4026773082931043
chr13	19529300	19530300	1.6010100428423997
chr13	19529400	19530400	1.8555093649539536
chr13	19529500	19530500	1.8478073869234584
chr13	19529600	19530600	1.6083280845268988
chr13	19529700	19530700	1.544750078928719
chr13	19529800	19530800	2.037714916271459
chr13	19529900	19530900	1.6691115602976705
chr13	19530000	19531000	1.540904928831111
chr13	19530100	19531100	1.53615808438046
chr13	19530200	19531200	1.9834232692295009
chr13	19530300	19531300	1.8240244688336087
chr13	19530400	19531400	1.7558929991351553
chr13	19530500	19531500	1.3647870245687783
chr13	19530600	19531600	1.54487930666118
chr13	19531700	19532700	1.2442784294613711
chr13	19531800	19532800	1.5485924507445932
chr13	19531900	19532900	1.8429381286606965
chr13	19532000	19533000	2.1808851229135056
chr13	19532100	19533100	1.5708964031478647
chr13	19532200	19533200	2.2468979022504545
chr13	19532300	19533300	1.6111198854982312
chr13	19532400	19533400	1.5193107123506442
chr13	19532500	19533500	1.1892855953413886
chr13	19532600	19533600	0.5043889833804088
chr13	19532700	19533700	1.1176339369920776
chr13	19532800	19533800	0.5629553815641889
chr13	19532900	19533900	-0.4605267785405743
chr13	19533000	19534000	-0.14335436025293888
chr13	19533100	19534100	-0.21895408537485309
chr13	19533200	19534200	-0.14653032457001258
chr13	19533300	19534300	-0.0827438585151772
chr13	19533400	19534400	-0.5255434468888563
chr13	19533500	19534500	-0.3963205832108609
chr13	19533600	19534600	0.007468499795161716
chr13	19533700	19534700	-0.3426770827500845
chr13	19533800	19534800	-0.10945860236978508
chr13	19533900	19534900	0.6801311973106497
chr13	19534000	19535000	0.4221694873776807
chr13	19534100	19535100	1.850180965546164
chr13	19534200	19535200	1.654269252920324
chr13	19534300	19535300	2.4830760095706075
chr13	19534400	19535400	3.089218012547636
chr13	19534500	19535500	3.566854792748654
chr13	19534600	19535600	3.227825544955145
chr13	19534700	19535700	3.685210190709941
chr13	19534800	19535800	4.098065339963696
chr13	19534900	19535900	4.5316087069914825
chr13	19535000	19536000	5.125031562482313
chr13	19535100	19536100	3.9791084893937887
chr13	19535200	19536200	3.1765480801940447
chr13	19535300	19536300	3.2282645184970487
chr13	19535400	19536400	2.9740829027366478
chr13	19535500	19536500	2.986815289421626
chr13	19535600	19536600	2.756548388526512
chr13	19535700	19536700	2.7467241170409658
chr13	19535800	19536800	2.557961326673812
chr13	19535900	19536900	1.0597930328562148
chr13	19536000	19537000	0.4764141119849225
chr13	19536100	19537100	0.3718846803572777
chr13	19536200	19537200	0.9637790188434159
chr13	19536300	19537300	0.5804339103043118
chr13	19536400	19537400	0.7032780167786331
chr13	19537300	19538300	-0.8435403419022057
chr13	19538400	19539400	1.6874105609181067
chr13	19538500	19539500	1.125473427281254
chr13	19538600	19539600	1.7622278507636624
chr13	19538700	19539700	1.7742362205634488
chr13	19538800	19539800	1.4193084373217133
chr13	19538900	19539900	2.259087423937691
chr13	19539000	19540000	1.8834990001466987
chr13	19539100	19540100	1.96053171837794
chr13	19539200	19540200	2.248208220540622
chr13	19539300	19540300	1.9641871590662965
chr13	19539400	19540400	2.360763206835826
chr13	19539500	19540500	2.5198043681889524
chr13	19539600	19540600	2.3657063688750126
chr13	19539700	19540700	3.211425099159254
chr13	19539800	19540800	3.532061394851212
chr13	19539900	19540900	3.4497926527046445
chr13	19540000	19541000	3.450117670569067
chr13	19540100	19541100	3.4089471458081633
chr13	19540200	19541200	2.759048053526144
chr13	19540300	19541300	2.4270721634767116
chr13	19540400	19541400	2.551675414127429
chr13	19540500	19541500	2.6546789794838177
chr13	19540600	19541600	2.3173636532499744
chr13	19540700	19541700	1.8469599263815224
chr13	19540800	19541800	1.7785482005919715
chr13	19540900	19541900	1.877074243093364
chr13	19541000	19542000	1.8092899082063332
chr13	19541100	19542100	1.9075329617987364
chr13	19541200	19542200	2.034006644500082
chr13	19541300	19542300	2.0144161945806696
chr13	19541400	19542400	1.7056523703257294
chr13	19541500	19542500	1.3900142145991006
chr13	19541600	19542600	1.6498078182659162
chr13	19541700	19542700	1.5572466535449334
chr13	19541800	19542800	1.3962438527515728
chr13	19541900	19542900	0.8352093445077784
chr13	19542000	19543000	0.9130348457120571
chr13	19544100	19545100	1.8631359692671647
chr13	19544200	19545200	1.8439031392065035
chr13	19544300	19545300	1.3592024105142022
chr13	19544400	19545400	1.7592554004147716
chr13	19544500	19545500	1.2453100898533307
chr13	19544600	19545600	1.7056726386786734
chr13	19544700	19545700	1.856134293965961
chr13	19544800	19545800	1.809550637252224
chr13	19544900	19545900	2.1145087652430035
chr13	19545000	19546000	1.854566752311209
chr13	19545100	19546100	2.2716351096528555
chr13	19545200	19546200	2.046613021067344
chr13	19545300	19546300	2.4049996556309314
chr13	19545400	19546400	1.9993256684056089
chr13	19546600	19547600	0.5470103982585854
chr13	19546700	19547700	0.4973242833056822
chr13	19550100	19551100	1.2739206016753553
chr13	19550200	19551200	1.1944246151037998
chr13	19550300	19551300	1.6722826717181922
chr13	19550400	19551400	2.0196132556292556
chr13	19550500	19551500	1.9473436769976973
chr13	19550600	19551600	1.4863680679793323
chr13	19550700	19551700	1.4341101134588807
chr13	19550800	19551800	1.450609013768706
chr13	19550900	19551900	0.8400376070249265
chr13	19551000	19552000	0.8797003573820559
chr13	19551100	19552100	1.0329996225458178
chr13	19552900	19553900	0.00142102580017154
chr13	19553000	19554000	0.09436044599327346
chr13	19553100	19554100	0.5893324613517565
chr13	19553200	19554200	1.3090849485666332
chr13	19553300	19554300	1.5229608992264343
chr13	19553400	19554400	2.027192638950035
chr13	19553500	19554500	1.9239895492939167
chr13	19553600	19554600	2.4279504145080613
chr13	19553700	19554700	2.378079386345909
chr13	19553800	19554800	2.916898115610291
chr13	19553900	19554900	3.5331480208689263
chr13	19554000	19555000	2.766422132129912
chr13	19554100	19555100	2.630469084037819
chr13	19554200	19555200	1.5442679903537664
chr13	19554300	19555300	1.3828307150665544
chr13	19554400	19555400	1.3433042814981524
chr13	19554500	19555500	1.545620266579386
chr13	19554600	19555600	1.2258359696830416
chr13	19554700	19555700	0.8271351266251684
chr13	19554800	19555800	0.34133102263594883
chr13	19555900	19556900	1.3256378995067917
chr13	19556000	19557000	1.1397317463771859
chr13	19556100	19557100	1.1616297915423373
chr13	19556200	19557200	0.7434446709425229
chr13	19556300	19557300	1.1698611294113277
chr13	19556400	19557400	1.3774040249760648
chr13	19556500	19557500	1.0649249956778994
chr13	19556600	19557600	1.8078565183082649
chr13	19556700	19557700	1.4391456740303048
chr13	19556800	19557800	0.7080739016290588
chr13	19556900	19557900	1.0449710832430277
chr13	19557000	19558000	1.6571913271712024
chr13	19557100	19558100	1.616015819122106
chr13	19557200	19558200	1.9275697201858693
chr13	19557300	19558300	1.428984045805333
chr13	19557400	19558400	1.1429181458250772
chr13	19557500	19558500	1.2214587370565604
chr13	19557600	19558600	1.5966632647067591
chr13	19557700	19558700	2.0407946872245932
chr13	19557800	19558800	2.2379323515004246
chr13	19557900	19558900	1.8559673699144923
chr13	19558000	19559000	1.4132290722037373
chr13	19558100	19559100	1.9847486225631383
chr13	19558200	19559200	1.7518110557989446
chr13	19558300	19559300	1.9550611240432223
chr13	19558400	19559400	1.3724325930996637
chr13	19558500	19559500	1.2920125834130898
chr13	19558600	19559600	1.208831739718872
chr13	19558700	19559700	1.2843055805783474
chr13	19558800	19559800	1.4640105605413334
chr13	19565300	19566300	2.1921210012997228
chr13	19565400	19566400	1.7416609678542188
chr13	19565500	19566500	1.2959180789092783
chr13	19565600	19566600	1.5145639317775703
chr13	19565700	19566700	1.520625102553589
chr13	19565800	19566800	1.7068066053477289
chr13	19565900	19566900	2.1602010224412487
chr13	19569500	19570500	0.18162751171566124
chr13	19569600	19570600	0.7934284579949309
chr13	19570500	19571500	0.4781892185933074
chr13	19570600	19571600	0.07671263618638137
chr13	19570700	19571700	0.13296040037285745
chr13	19570800	19571800	-0.04260061314552342
chr13	19570900	19571900	0.11198984361925987
chr13	19571000	19572000	0.6688447508101124
chr13	19571100	19572100	0.9578126071184162
chr13	19571200	19572200	1.3914740912039492
chr13	19571300	19572300	1.7159985736141976
chr13	19571400	19572400	1.7582885364444143
chr13	19571500	19572500	1.8369583660126845
chr13	19571600	19572600	1.6799405684194977
chr13	19571700	19572700	1.724816989620164
chr13	19571800	19572800	2.05235714149645
chr13	19571900	19572900	1.8942095998494075
chr13	19574400	19575400	1.4597198711887225
chr13	19574500	19575500	0.7697544040856272
chr13	19574600	19575600	0.8292359268925882
chr13	19574700	19575700	-0.02255843832536856
chr13	19574800	19575800	0.10969661889986966
chr13	19574900	19575900	0.8594660222020282
chr13	19575000	19576000	0.3816274214486337
chr13	19575100	19576100	0.26950687500763865
chr13	19575200	19576200	0.07246350908375128
chr13	19575300	19576300	-0.5875819757142575
chr13	19575400	19576400	-0.7801507771401511
chr13	19575500	19576500	-0.7121452607669609
chr13	19575600	19576600	-1.5787999564008122
chr13	19575700	19576700	-1.5990589849157126
chr13	19575800	19576800	-2.7972553823770188
chr13	19575900	19576900	-3.022314634984552
chr13	19576000	19577000	-3.0727201565088147
chr13	19576100	19577100	-2.526113564728942
chr13	19576200	19577200	-2.4862830394200097
chr13	19576300	19577300	-1.9279981386750795
chr13	19576400	19577400	-1.314150596487187
chr13	19576500	19577500	-1.3122768898347994
chr13	19576600	19577600	-0.5391803392361432
chr13	19576700	19577700	-0.7620521779213433
chr13	19576800	19577800	-0.9226363409812894
chr13	19576900	19577900	-1.4198642186194732
chr13	19577000	19578000	-2.045501812389716
chr13	19577100	19578100	-2.422661529855143
chr13	19577200	19578200	-2.3579481216529943
chr13	19577300	19578300	-3.3381783867828143
chr13	19577400	19578400	-3.4934314748768736
chr13	19577500	19578500	-3.3982449015718545
chr13	19577600	19578600	-3.9949326205925964
chr13	19577700	19578700	-4.577658744509468
chr13	19577800	19578800	-3.8641799923362816
chr13	19577900	19578900	-3.1096708964234243
chr13	19578000	19579000	-2.4454806703345473
chr13	19578100	19579100	-2.7513046933532945
chr13	19578200	19579200	-2.8185378474637828
chr13	19578300	19579300	-1.7486472262522172
chr13	19578400	19579400	-1.4745584784300156
chr13	19578500	19579500	-1.2676849210596852
chr13	19578600	19579600	-0.9314953464644016
chr13	19578700	19579700	-0.5791399893474225
chr13	19578800	19579800	-0.8297968310357925
chr13	19578900	19579900	-1.3162352948388507
chr13	19579000	19580000	-1.0428697860078266
chr13	19579100	19580100	-0.9685041485826532
chr13	19579200	19580200	-1.024275816775644
chr13	19579300	19580300	-1.0109041809609884
chr13	19579400	19580400	-1.0529067494858098
chr13	19579500	19580500	-1.4241884940940908
chr13	19579600	19580600	-1.3411077728844456
chr13	19579700	19580700	-0.3522603268461809
chr13	19579800	19580800	0.4502770355245183
chr13	19579900	19580900	0.4865368155827224
chr13	19580000	19581000	1.3242105888232163
chr13	19580100	19581100	1.5144254686046212
chr13	19580200	19581200	1.4970647267711448
chr13	19580300	19581300	1.0398600452307645
chr13	19580400	19581400	1.5724030103755209
chr13	19580500	19581500	1.7320723802402012
chr13	19580600	19581600	1.8048988309299088
chr13	19580700	19581700	2.406119727222181
chr13	19580800	19581800	2.033563112985468
chr13	19580900	19581900	1.955539495422647
chr13	19581000	19582000	1.697017891243254
chr13	19581100	19582100	1.6318044985349796
chr13	19581200	19582200	1.7016190092462475
chr13	19581300	19582300	2.358240631086564
chr13	19581400	19582400	3.041816462993583
chr13	19581500	19582500	2.349688230893126
chr13	19581600	19582600	1.9887855904933072
chr13	19581700	19582700	1.4448123457415658
chr13	19581800	19582800	1.182180720095385
chr13	19581900	19582900	1.3066261783183617
chr13	19582000	19583000	0.9499768732647113
chr13	19582100	19583100	0.4532276195331668
chr13	19582200	19583200	0.15348352918158845
chr13	19582300	19583300	-0.2432090127083051
chr13	19582400	19583400	-1.7505206464307732
chr13	19582500	19583500	-1.2132506149122364
chr13	19582600	19583600	-1.3364876798462957
chr13	19582700	19583700	-1.1665596863399808
chr13	19582800	19583800	-0.5678816095554029
chr13	19582900	19583900	-0.3947975498712252
chr13	19583000	19584000	-0.6096532294035458
chr13	19583100	19584100	-0.24043815287751075
chr13	19583200	19584200	-0.4224140886961652
chr13	19583300	19584300	-0.3854163525727451
chr13	19584400	19585400	3.3996455831036743
chr13	19584500	19585500	3.1297076505266306
chr13	19584600	19585600	2.7170270874105005
chr13	19584700	19585700	2.63634949011456
chr13	19584800	19585800	2.107516174349355
chr13	19584900	19585900	2.7998889521514774
chr13	19585000	19586000	2.3543707757182535
chr13	19585100	19586100	2.646507577439848
chr13	19585200	19586200	1.9488635514501045
chr13	19585300	19586300	1.7211292725449705
chr13	19585400	19586400	1.8254232680630755
chr13	19585500	19586500	1.7658199864015425
chr13	19585600	19586600	1.7599037094464831
chr13	19585700	19586700	2.6153667562051743
chr13	19585800	19586800	3.281110611985952
chr13	19585900	19586900	2.703938177306678
chr13	19586000	19587000	2.6834064894774423
chr13	19586100	19587100	1.5263426934511135
chr13	19586200	19587200	1.0875023980884009
chr13	19586300	19587300	1.2546369721406208
chr13	19586400	19587400	1.2140705206555658
chr13	19586500	19587500	1.1718084011070122
chr13	19586600	19587600	0.9752979574755358
chr13	19586700	19587700	0.1720815752556991
chr13	19586800	19587800	-0.1767270993547056
chr13	19586900	19587900	-0.050168889234334026
chr13	19587000	19588000	0.36131998296940626
chr13	19587100	19588100	1.3051305022440411
chr13	19587200	19588200	2.1309505512386457
chr13	19587300	19588300	2.035949493855941
chr13	19587400	19588400	1.974628661726452
chr13	19587500	19588500	2.292801027360895
chr13	19587600	19588600	2.400651307111508
chr13	19587700	19588700	2.8507531575981333
chr13	19587800	19588800	2.8792677287442414
chr13	19588800	19589800	0.3115129093608271
chr13	19588900	19589900	0.9405212867474324
chr13	19589000	19590000	0.9697618859718797
chr13	19589100	19590100	1.2677373052587562
chr13	19589200	19590200	1.4362646081923085
chr13	19589300	19590300	1.6517432097189095
chr13	19589400	19590400	2.109379196053425
chr13	19589500	19590500	2.4805671172107773
chr13	19589600	19590600	3.0558418628450985
chr13	19589700	19590700	3.3463227098079615
chr13	19589800	19590800	3.0976770066487336
chr13	19589900	19590900	2.9015927261241603
chr13	19590000	19591000	3.412502042018312
chr13	19590100	19591100	3.3529227498206766
chr13	19590200	19591200	3.7559103025041938
chr13	19590300	19591300	3.367674610943939
chr13	19590400	19591400	3.5338250574358936
chr13	19590500	19591500	3.196904377565258
chr13	19590600	19591600	2.805295073858184
chr13	19590700	19591700	2.5451351903509924
chr13	19590800	19591800	2.515055297201564
chr13	19590900	19591900	2.513345473817865
chr13	19591000	19592000	2.199925227333495
chr13	19591100	19592100	1.9756721762359803
chr13	19591200	19592200	1.4640256857716665
chr13	19591300	19592300	1.3698746977200125
chr13	19591400	19592400	0.9157443165000668
chr13	19591500	19592500	1.2400232465495822
chr13	19591600	19592600	0.8277300974636413
chr13	19591700	19592700	1.1938157335601882
chr13	19591800	19592800	1.318150522030119
chr13	19591900	19592900	1.230002372807395
chr13	19592000	19593000	0.999915845492736
chr13	19592100	19593100	1.0271718946841983
chr13	19592200	19593200	0.9712316891857564
chr13	19592300	19593300	1.332327933243414
chr13	19592400	19593400	1.7084260896231704
chr13	19592500	19593500	1.6853922208841707
chr13	19592600	19593600	2.270470829652859
chr13	19592700	19593700	1.8173771126613536
chr13	19592800	19593800	1.8284210893138464
chr13	19592900	19593900	1.644753354409951
chr13	19593000	19594000	1.6536549125744024
chr13	19593100	19594100	1.9727211709884744
chr13	19593200	19594200	1.8304589023781601
chr13	19593300	19594300	1.54826865701365
chr13	19593400	19594400	1.1622561653742516
chr13	19593500	19594500	1.1377730210300043
chr13	19593600	19594600	1.0331450556414297
chr13	19593700	19594700	1.075321004428209
chr13	19593800	19594800	1.0354118884795065
chr13	19597100	19598100	0.2608878488816061
chr13	19597200	19598200	0.5558381425382483
chr13	19597300	19598300	0.6655989943291136
chr13	19597400	19598400	1.010382604672635
chr13	19597500	19598500	1.1708040237657502
chr13	19597600	19598600	1.8511564784417285
chr13	19597700	19598700	2.679261458598893
chr13	19597800	19598800	2.6099008935297556
chr13	19597900	19598900	3.017506252867899
chr13	19599400	19600400	-0.6131109346029027
chr13	19599500	19600500	-1.033838791981724
chr13	19599600	19600600	-1.4498911260958651
chr13	19599700	19600700	-0.6272218891608621
chr13	19599800	19600800	-0.7388720171297427
chr13	19599900	19600900	-1.6962720730394272
chr13	19600000	19601000	-0.766187083837331
chr13	19600100	19601100	-0.6829474090180724
chr13	19600200	19601200	-1.4723983759639927
chr13	19600300	19601300	-0.9899504534418702
chr13	19600400	19601400	-0.4246008888528209
chr13	19600500	19601500	-0.5985657857196337
chr13	19600600	19601600	-0.570160935470049
chr13	19600700	19601700	-1.066653656635201
chr13	19600800	19601800	-1.3729460052306592
chr13	19600900	19601900	-0.2972840018304137
chr13	19601000	19602000	-0.498879835898572
chr13	19601100	19602100	-0.6927132850305147
chr13	19601200	19602200	-0.1362067014900296
chr13	19601300	19602300	-0.16950094216736972
chr13	19601400	19602400	0.5289174942226287
chr13	19601500	19602500	0.4861519006463415
chr13	19601600	19602600	0.7829333060815012
chr13	19601700	19602700	1.60853602775746
chr13	19601800	19602800	1.6829540391529347
chr13	19601900	19602900	1.4138179663560344
chr13	19602000	19603000	0.5525408731966297
chr13	19602100	19603100	0.5736823399973258
chr13	19602200	19603200	0.3122777611167907
chr13	19602300	19603300	0.5670815990467128
chr13	19602400	19603400	0.09515814693528236
chr13	19602500	19603500	0.2628324919632983
chr13	19602600	19603600	0.3267993399729558
chr13	19602700	19603700	-0.2425767059568616
chr13	19602800	19603800	-0.1389552059568939
chr13	19602900	19603900	-0.3449024772253741
chr13	19603000	19604000	0.11755297551838956
chr13	19603100	19604100	-0.13995887894945164
chr13	19603200	19604200	0.13892236154117496
chr13	19603300	19604300	0.34549308204745305
chr13	19603400	19604400	0.4716479625580165
chr13	19603500	19604500	0.7607953541248502
chr13	19603600	19604600	0.8092862508493207
chr13	19603700	19604700	0.8585785498044569
chr13	19603800	19604800	0.5848111414474495
chr13	19603900	19604900	0.6917199538848257
chr13	19604000	19605000	0.31933301883177956
chr13	19604100	19605100	0.8907306869897488
chr13	19604200	19605200	0.4649494599964725
chr13	19604300	19605300	0.4512632574725973
chr13	19604400	19605400	0.5967915001727481
chr13	19604500	19605500	0.6984000214064084
chr13	19604600	19605600	0.4194900871006407
chr13	19604700	19605700	0.1675555061153185
chr13	19604800	19605800	0.5456432281063504
chr13	19604900	19605900	0.3813014103158411
chr13	19605000	19606000	0.862282530479553
chr13	19605100	19606100	0.5212104503916297
chr13	19605200	19606200	0.4069225495039752
chr13	19605300	19606300	0.1799216500621864
chr13	19605400	19606400	0.15490091634485234
chr13	19605500	19606500	0.3804020354781533
chr13	19605600	19606600	0.08571638560865545
chr13	19605700	19606700	0.4443817161410898
chr13	19605800	19606800	0.3475058446008613
chr13	19605900	19606900	1.1530646502986888
chr13	19606000	19607000	1.0604201461612244
chr13	19606100	19607100	0.3510317110753917
chr13	19606200	19607200	1.119406686151068
chr13	19606300	19607300	1.1798235539208215
chr13	19606400	19607400	0.938380629290632
chr13	19606500	19607500	0.6519670516473307
chr13	19606600	19607600	1.1333827434070858
chr13	19606700	19607700	0.6571127588618496
chr13	19606800	19607800	0.12053850500537593
chr13	19606900	19607900	-0.05826590329570563
chr13	19607000	19608000	-0.0138417687225528
chr13	19607100	19608100	1.0270166803963827
chr13	19607200	19608200	0.6134879928343877
chr13	19607300	19608300	0.8806942389863801
chr13	19607400	19608400	0.8878722833909591
chr13	19607500	19608500	0.9255519247732272
chr13	19607600	19608600	1.0074899823697738
chr13	19608700	19609700	1.6373483587322386
chr13	19608800	19609800	2.4137371653551294
chr13	19608900	19609900	2.2044908609739164
chr13	19609000	19610000	2.1645031181018966
chr13	19609100	19610100	2.1872900240495863
chr13	19609200	19610200	1.6811298983230498
chr13	19609300	19610300	2.367757099019552
chr13	19609400	19610400	2.4294376451888198
chr13	19609500	19610500	2.4654389062851605
chr13	19609600	19610600	3.040675678981608
chr13	19609800	19610800	2.00820012897034
chr13	19609900	19610900	2.0032738660237244
chr13	19610000	19611000	1.9089567083480137
chr13	19610100	19611100	1.6625470897586243
chr13	19610200	19611200	1.4415424966542385
chr13	19610300	19611300	1.0245972578805045
chr13	19610400	19611400	0.8263753729751662
chr13	19610500	19611500	0.8191786314748395
chr13	19610600	19611600	0.2752590601651829
chr13	19610700	19611700	0.09612793814170152
chr13	19610800	19611800	0.33595290835299924
chr13	19610900	19611900	0.13628741965105767
chr13	19611000	19612000	-0.11116233145550572
chr13	19611100	19612100	-0.4684739831358325
chr13	19611200	19612200	-0.6070027165494633
chr13	19611300	19612300	-0.32420165678468665
chr13	19611400	19612400	-0.7768190318326831
chr13	19611500	19612500	-1.0714369674935451
chr13	19611600	19612600	-1.2245975104925535
chr13	19611700	19612700	-1.8652241096024065
chr13	19611800	19612800	-2.3775626415613598
chr13	19611900	19612900	-2.726545076885339
chr13	19612000	19613000	-2.537896233404041
chr13	19612100	19613100	-2.8677338498231437
chr13	19612200	19613200	-2.3141978937902663
chr13	19612300	19613300	-3.0875565160739584
chr13	19612400	19613400	-3.4924958142864164
chr13	19612500	19613500	-3.898643788386647
chr13	19612600	19613600	-4.194696854165622
chr13	19612700	19613700	-3.878293999870547
chr13	19612800	19613800	-4.018642745945552
chr13	19612900	19613900	-3.6451359256638174
chr13	19613000	19614000	-4.240356812535218
chr13	19613100	19614100	-3.764157756564173
chr13	19613200	19614200	-4.234999507481925
chr13	19613300	19614300	-4.409269210520007
chr13	19613400	19614400	-3.9074952448172176
chr13	19613500	19614500	-3.7171169996407913
chr13	19613600	19614600	-3.1483861249955734
chr13	19613700	19614700	-3.748228350112148
chr13	19613800	19614800	-3.2310746237516836
chr13	19613900	19614900	-3.3280179322722088
chr13	19614000	19615000	-3.2017920007572425
chr13	19614100	19615100	-2.430849936099845
chr13	19614200	19615200	-2.8162683631655745
chr13	19614300	19615300	-3.1676721990995853
chr13	19614400	19615400	-3.3301330767459665
chr13	19614500	19615500	-3.273948641923746
chr13	19614600	19615600	-4.040174613726592
chr13	19614700	19615700	-3.5596514302575226
chr13	19614800	19615800	-2.993110703954849
chr13	19614900	19615900	-2.5042191494414654
chr13	19615000	19616000	-2.329176393995279
chr13	19615100	19616100	-2.495833567993349
chr13	19615200	19616200	-2.194367400235396
chr13	19615300	19616300	-1.7028242219148504
chr13	19615400	19616400	-1.4819863548661898
chr13	19615500	19616500	-1.5943158589040776
chr13	19615600	19616600	-0.8991240187994244
chr13	19615700	19616700	-0.6455679783746666
chr13	19615800	19616800	-1.0707844470012808
chr13	19615900	19616900	-1.0971440996778299
chr13	19616000	19617000	-1.0312559675791468
chr13	19617100	19618100	0.6778744724940784
chr13	19617200	19618200	0.8357033389677577
chr13	19617300	19618300	0.6836471213635972
chr13	19617400	19618400	0.7924558220532858
chr13	19617500	19618500	-0.14826590881985124
chr13	19617600	19618600	-0.19691925128852766
chr13	19617700	19618700	0.0836240276392893
chr13	19617800	19618800	-0.36696440696494775
chr13	19617900	19618900	-1.288755188208116
chr13	19618000	19619000	-1.5059995991031994
chr13	19618100	19619100	-1.1589373288789862
chr13	19618200	19619200	-1.7171261075343849
chr13	19618300	19619300	-2.0085176148094463
chr13	19618400	19619400	-2.3290149724663727
chr13	19618500	19619500	-1.2027739055755788
chr13	19618600	19619600	-1.4447162741340611
chr13	19618700	19619700	-0.8734505405606622
chr13	19618800	19619800	-0.4168986182999417
chr13	19618900	19619900	-0.5815982904791455
chr13	19619000	19620000	-0.22639070429347669
chr13	19619100	19620100	0.20407000708545997
chr13	19619200	19620200	0.9625329714299096
chr13	19619300	19620300	1.3558400038164655
chr13	19619400	19620400	1.7979901180418585
chr13	19619500	19620500	1.6294009037822066
chr13	19619600	19620600	1.8797619376052168
chr13	19619700	19620700	1.830435893468912
chr13	19619800	19620800	1.9123548482564408
chr13	19619900	19620900	2.527835244932992
chr13	19620000	19621000	2.234135762422383
chr13	19620100	19621100	1.801507148611872
chr13	19620200	19621200	1.7258157169632184
chr13	19620300	19621300	1.6994755575297535
chr13	19620400	19621400	0.8204865384022487
chr13	19620500	19621500	0.2308406567795897
chr13	19620600	19621600	0.31431027757409324
chr13	19620700	19621700	0.15271995303482938
chr13	19620800	19621800	-0.028910470149754806
chr13	19620900	19621900	0.006086872857445611
chr13	19621000	19622000	0.31527489724284263
chr13	19621100	19622100	0.6890881893749421
chr13	19621200	19622200	0.5265810214579933
chr13	19621300	19622300	0.5757875482163208
chr13	19621400	19622400	1.5327644567072642
chr13	19621500	19622500	1.8839614231518529
chr13	19621600	19622600	1.6828002800942938
chr13	19621700	19622700	1.7173461308208562
chr13	19621800	19622800	1.7093360754754932
chr13	19621900	19622900	1.6157176178645158
chr13	19623100	19624100	0.1284897159470423
chr13	19623200	19624200	-0.02825351517590128
chr13	19623300	19624300	-0.16248017685424287
chr13	19623400	19624400	-0.7165524671790942
chr13	19623500	19624500	-0.943414614945157
chr13	19623600	19624600	-1.175617751683392
chr13	19623700	19624700	-1.2404938285496283
chr13	19623800	19624800	-0.4754701117936356
chr13	19623900	19624900	-0.6000683710283414
chr13	19624000	19625000	-1.0075705671315018
chr13	19624100	19625100	-1.029189042410163
chr13	19624200	19625200	-1.2570240080150241
chr13	19624300	19625300	-0.5986370819070077
chr13	19624400	19625400	-0.3101553850283127
chr13	19624500	19625500	-0.15859812521490613
chr13	19624600	19625600	-0.02227234180368839
chr13	19624700	19625700	0.20678153262919105
chr13	19624800	19625800	-0.30956480113822354
chr13	19624900	19625900	0.10324357219791283
chr13	19625000	19626000	0.10736143068689721
chr13	19625100	19626100	0.7398775132942835
chr13	19625200	19626200	1.7135636799225409
chr13	19625300	19626300	2.104141225161086
chr13	19625400	19626400	2.1700318466184187
chr13	19625500	19626500	2.6045041134393583
chr13	19625600	19626600	2.6933375725086512
chr13	19625700	19626700	2.7704935117759346
chr13	19625800	19626800	3.048982550301645
chr13	19625900	19626900	3.4453161687318903
chr13	19626000	19627000	3.7816422261901503
chr13	19626100	19627100	3.5227749223905658
chr13	19626200	19627200	2.5660295520366803
chr13	19626300	19627300	2.5043483819740984
chr13	19626400	19627400	1.9374469228428115
chr13	19626500	19627500	1.7381006615347785
chr13	19626600	19627600	2.051164047400873
chr13	19626700	19627700	2.004747578013097
chr13	19626800	19627800	2.546280598272725
chr13	19626900	19627900	2.031475977558629
chr13	19627000	19628000	1.3957128276725406
chr13	19627100	19628100	1.2337144681062482
chr13	19627200	19628200	1.9343324958701331
chr13	19627300	19628300	1.8685929804677888
chr13	19627400	19628400	1.5627277342487933
chr13	19627500	19628500	1.4791601671323131
chr13	19627600	19628600	1.2593012297780979
chr13	19627700	19628700	1.2178131054898105
chr13	19627800	19628800	0.4372477932603792
chr13	19627900	19628900	-0.09880634931194032
chr13	19628000	19629000	0.2705189116477929
chr13	19628100	19629100	0.7197236037952138
chr13	19628200	19629200	0.16736484590123235
chr13	19630400	19631400	-0.3278800635071071
chr13	19630900	19631900	0.4043952753982565
chr13	19631000	19632000	0.1604463910578077
chr13	19631100	19632100	-0.0245704500968688
chr13	19631200	19632200	-0.1511135601682101
chr13	19631300	19632300	-0.1554656982468741
chr13	19631400	19632400	-0.3013139665285764
chr13	19631500	19632500	0.05606406376303247
chr13	19631600	19632600	-0.21633011309132755
chr13	19631700	19632700	-0.05099386427437371
chr13	19631800	19632800	-0.15100337726986285
chr13	19631900	19632900	0.2553857428622487
chr13	19632000	19633000	1.079183946346502
chr13	19632100	19633100	1.2556643259136635
chr13	19632200	19633200	1.3897759157471463
chr13	19632300	19633300	0.7585611448844297
chr13	19632400	19633400	0.5904993616540398
chr13	19632500	19633500	-0.25905488161615725
chr13	19632600	19633600	-1.0653532019494576
chr13	19632700	19633700	-1.599864278121366
chr13	19632800	19633800	-1.996687714119854
chr13	19632900	19633900	-1.5281492489043964
chr13	19633000	19634000	-1.667368235565401
chr13	19633100	19634100	-1.459208710241793
chr13	19633200	19634200	-0.8178068209097921
chr13	19633300	19634300	-0.09814891254232498
chr13	19633400	19634400	-0.5109388503378379
chr13	19633500	19634500	-0.8584582413571329
chr13	19633600	19634600	-0.3766575817616299
chr13	19633700	19634700	-0.6627919962727501
chr13	19633800	19634800	-1.0183757956880757
chr13	19633900	19634900	-1.3424834190190704
chr13	19634000	19635000	-1.4208875767189926
chr13	19634100	19635100	-1.6205658625215742
chr13	19634200	19635200	-2.2288922202156933
chr13	19634300	19635300	-2.3107257434212745
chr13	19634400	19635400	-1.9391823587767816
chr13	19634500	19635500	-1.259798685358707
chr13	19634600	19635600	-0.958487021150064
chr13	19634700	19635700	0.033210549814133856
chr13	19634800	19635800	0.8450367541236344
chr13	19634900	19635900	0.32394158135796186
chr13	19635000	19636000	0.6468372054369267
chr13	19635100	19636100	0.4101831053442133
chr13	19635200	19636200	0.2092252504944916
chr13	19635300	19636300	0.31077288272115783
chr13	19635400	19636400	0.03042464583307545
chr13	19635500	19636500	-0.2395707161551281
chr13	19635600	19636600	0.09227473731554707
chr13	19635700	19636700	-0.03557162452746726
chr13	19635800	19636800	-0.15302098709905826
chr13	19635900	19636900	0.1788724666405826
chr13	19636000	19637000	-0.3276596181392389
chr13	19636100	19637100	0.6579464784960668
chr13	19636200	19637200	1.5600307759912175
chr13	19636300	19637300	1.818824823711808
chr13	19636400	19637400	1.5741243509096032
chr13	19636500	19637500	2.0198799732198656
chr13	19636600	19637600	1.702512521541377
chr13	19636700	19637700	1.541409394506199
chr13	19636800	19637800	1.5741469892208133
chr13	19636900	19637900	1.7267773537151627
chr13	19637000	19638000	2.054384866776215
chr13	19637100	19638100	1.7476281215484473
chr13	19637200	19638200	1.0772402296618253
chr13	19637300	19638300	0.6565185742282595
chr13	19639100	19640100	1.0687864906811224
chr13	19639200	19640200	1.3493445226328975
chr13	19639300	19640300	1.3215173227479542
chr13	19639400	19640400	1.7215951959477822
chr13	19639500	19640500	1.8180015479227367
chr13	19639600	19640600	2.086469291765272
chr13	19639700	19640700	1.325899944228908
chr13	19639800	19640800	1.2362592662768883
chr13	19639900	19640900	1.0038134658616713
chr13	19640000	19641000	1.5667459486772346
chr13	19640100	19641100	0.9355380647371024
chr13	19640200	19641200	0.6332104842514725
chr13	19640300	19641300	0.957685063550109
chr13	19642100	19643100	0.4490688303180657
chr13	19642200	19643200	-0.2647883400807557
chr13	19642300	19643300	0.151530473160349
chr13	19642400	19643400	0.8221134309103751
chr13	19642500	19643500	1.2012786168870726
chr13	19642600	19643600	1.4103131280176024
chr13	19642700	19643700	1.3885044667338795
chr13	19642800	19643800	0.8965145886987007
chr13	19642900	19643900	1.1809139574228276
chr13	19643000	19644000	0.7779994852994573
chr13	19643100	19644100	0.2767956043978541
chr13	19643200	19644200	0.6626896968095345
chr13	19643300	19644300	0.1921111284096828
chr13	19643400	19644400	0.19935818840308572
chr13	19643500	19644500	0.6344594741736629
chr13	19643600	19644600	1.0616575190542217
chr13	19643700	19644700	1.0403334410668572
chr13	19643800	19644800	1.4011669871066532
chr13	19643900	19644900	1.3201420695500854
chr13	19644000	19645000	1.642206829965139
chr13	19644100	19645100	1.5340288225118202
chr13	19644200	19645200	1.3604599624505882
chr13	19644300	19645300	1.5227559033394529
chr13	19644400	19645400	1.6740482556594671
chr13	19644500	19645500	1.2503769784385312
chr13	19644600	19645600	1.0885613497951334
chr13	19644700	19645700	1.6629185641493922
chr13	19644800	19645800	1.4017302270416299
chr13	19644900	19645900	1.6143562685538952
chr13	19645000	19646000	1.6778532186277018
chr13	19645100	19646100	1.9559202388859531
chr13	19645200	19646200	2.0454417724187204
chr13	19645300	19646300	1.8528573919823887
chr13	19645400	19646400	1.4698082993060095
chr13	19645500	19646500	1.764837743117326
chr13	19645600	19646600	1.9072969768960069
chr13	19645700	19646700	1.979242612699439
chr13	19645800	19646800	2.1725441657212956
chr13	19645900	19646900	2.0955844434076445
chr13	19646000	19647000	1.9347108869113487
chr13	19646100	19647100	2.076046195442325
chr13	19646200	19647200	2.3694193786366484
chr13	19646300	19647300	2.6688461485712014
chr13	19646400	19647400	2.9370222368754364
chr13	19646500	19647500	3.0305335925184314
chr13	19646600	19647600	3.4636848899803434
chr13	19646700	19647700	3.0835477045788338
chr13	19646800	19647800	3.5815764224078728
chr13	19646900	19647900	3.204903774963812
chr13	19647000	19648000	3.161605657467731
chr13	19647100	19648100	3.144815731239705
chr13	19647200	19648200	2.3261589047418667
chr13	19647300	19648300	2.0019277804146203
chr13	19647400	19648400	1.717885950518617
chr13	19647500	19648500	1.9287445845536728
chr13	19647600	19648600	1.2408044468271977
chr13	19647700	19648700	0.8428055397045673
chr13	19647800	19648800	0.418327991841432
chr13	19647900	19648900	0.7114869016012642
chr13	19648000	19649000	0.9882240994199238
chr13	19648100	19649100	1.0574073430479256
chr13	19648200	19649200	1.5269351591150324
chr13	19648300	19649300	1.927034666656604
chr13	19648400	19649400	2.152141425651245
chr13	19648500	19649500	1.4000074153941675
chr13	19648600	19649600	1.3036442161252093
chr13	19648700	19649700	2.2213754682320097
chr13	19648800	19649800	2.6032636598266663
chr13	19648900	19649900	2.274976630395043
chr13	19649000	19650000	2.2751887457325775
chr13	19649100	19650100	2.397155278321197
chr13	19649200	19650200	2.406828587447447
chr13	19649300	19650300	2.34727233944848
chr13	19649400	19650400	2.358217879624416
chr13	19649500	19650500	2.349887474360743
chr13	19649600	19650600	2.2070836423445908
chr13	19649700	19650700	1.8341241058853857
chr13	19649800	19650800	1.2112253696388968
chr13	19649900	19650900	2.3093713251289016
chr13	19650000	19651000	2.7974998721230997
chr13	19650100	19651100	2.860478122969807
chr13	19650200	19651200	2.562327356934356
chr13	19650300	19651300	2.1429948319114733
chr13	19650400	19651400	1.9927992460082256
chr13	19650500	19651500	2.3785081321244506
chr13	19650600	19651600	2.3539897045561573
chr13	19650700	19651700	2.1969919752330807
chr13	19650800	19651800	2.6309182027321905
chr13	19650900	19651900	1.9675415724762289
chr13	19651000	19652000	1.0487331010811813
chr13	19651100	19652100	0.8993711875084908
chr13	19651200	19652200	0.8512138056220955
chr13	19651300	19652300	0.974235239209848
chr13	19651400	19652400	0.6768092565112065
chr13	19651500	19652500	0.450549833312761
chr13	19651600	19652600	1.299442265244834
chr13	19651700	19652700	1.6628679925083465
chr13	19651800	19652800	1.7404659732399403
chr13	19651900	19652900	1.7591892901189854
chr13	19652000	19653000	2.495416741893332
chr13	19652100	19653100	2.503453631591649
chr13	19652200	19653200	3.0256544140566297
chr13	19652300	19653300	3.2863293802295264
chr13	19652400	19653400	3.5578534601483542
chr13	19652500	19653500	3.2244718592964885
chr13	19652600	19653600	3.2937729656697874
chr13	19652700	19653700	3.024985021289752
chr13	19652800	19653800	2.926216865420292
chr13	19652900	19653900	2.6760109848073306
chr13	19653000	19654000	2.310190228964891
chr13	19653100	19654100	2.409052501804434
chr13	19653200	19654200	1.9145120583067128
chr13	19653300	19654300	1.4341523604461854
chr13	19653400	19654400	1.0113210057378197
chr13	19653500	19654500	0.9885455417720472
chr13	19653600	19654600	0.26113868993316736
chr13	19653700	19654700	0.4524080191686614
chr13	19653800	19654800	1.0200144375304625
chr13	19653900	19654900	0.5582874538664813
chr13	19654000	19655000	0.7057828387191607
chr13	19654100	19655100	-0.16649567827540354
chr13	19654200	19655200	-0.02664357206103107
chr13	19654300	19655300	-0.1348240793629162
chr13	19654400	19655400	-0.2160099040865594
chr13	19654500	19655500	-0.20811111258531206
chr13	19654600	19655600	-0.3157115731798313
chr13	19654700	19655700	-0.3110675909467424
chr13	19654800	19655800	-1.1100707662058429
chr13	19654900	19655900	-0.8014243251093448
chr13	19655000	19656000	-0.9139026839617701
chr13	19655100	19656100	0.4066967755634118
chr13	19655200	19656200	0.1434475706463239
chr13	19657200	19658200	0.6639060590913842
chr13	19657300	19658300	0.997595454212326
chr13	19657400	19658400	1.1309719329725467
chr13	19657500	19658500	0.9180894792693092
chr13	19657600	19658600	0.8025416654713422
chr13	19657700	19658700	1.1251264507917542
chr13	19657800	19658800	1.1455288617166102
chr13	19657900	19658900	1.3797271246831608
chr13	19658000	19659000	1.5902831770415498
chr13	19658100	19659100	1.6719959171900498
chr13	19658200	19659200	2.3200869141996168
chr13	19658300	19659300	1.9585246036159425
chr13	19658400	19659400	1.8500081664376309
chr13	19658500	19659500	2.2054414669510978
chr13	19658600	19659600	1.7277669079559608
chr13	19658700	19659700	1.2894506578628124
chr13	19658800	19659800	1.4912544597473476
chr13	19658900	19659900	1.5584289210472029
chr13	19660000	19661000	-1.2424466912298449
chr13	19660100	19661100	-1.0020388338788462
chr13	19660200	19661200	-0.8374779370823026
chr13	19660300	19661300	-0.8877444308270652
chr13	19660400	19661400	-0.7974884263245313
chr13	19660500	19661500	0.03200169763386166
chr13	19660600	19661600	0.9306559793941928
chr13	19660700	19661700	1.1698062827860012
chr13	19660800	19661800	2.7243085458515286
chr13	19660900	19661900	2.8534976787751427
chr13	19661000	19662000	3.260471800349423
chr13	19661100	19662100	3.3706445390847724
chr13	19661200	19662200	3.114192696371344
chr13	19661300	19662300	2.7004732126843414
chr13	19661400	19662400	2.519597124577168
chr13	19661500	19662500	2.0114689588134804
chr13	19661600	19662600	1.6387117420819557
chr13	19661700	19662700	1.3921802989632948
chr13	19661800	19662800	-0.2863561248134077
chr13	19661900	19662900	-0.3417863500664227
chr13	19663000	19664000	2.5575427749906825
chr13	19663100	19664100	2.239869620327763
chr13	19663200	19664200	2.23981011977198
chr13	19663300	19664300	2.608301448509231
chr13	19663400	19664400	3.132274820887272
chr13	19663500	19664500	3.6448821636594997
chr13	19663600	19664600	3.7321873650883184
chr13	19663700	19664700	3.7473300208843066
chr13	19663800	19664800	3.5078600214160063
chr13	19663900	19664900	3.5622847476820345
chr13	19664000	19665000	3.3347961786845595
chr13	19664100	19665100	3.846056883215735
chr13	19664200	19665200	4.2936616801321135
chr13	19664300	19665300	3.9098249871302317
chr13	19664400	19665400	3.149221862290178
chr13	19664500	19665500	2.869020038740223
chr13	19664600	19665600	3.121995129285936
chr13	19664700	19665700	3.262436720705513
chr13	19664800	19665800	3.0525391712849017
chr13	19664900	19665900	3.1225153619543926
chr13	19665000	19666000	2.8841473529174433
chr13	19665100	19666100	2.9089549905012686
chr13	19665200	19666200	2.32545935110155
chr13	19665300	19666300	2.194563305444554
chr13	19665400	19666400	2.365517657707132
chr13	19666000	19667000	1.9241293001344841
chr13	19666100	19667100	1.397959188046518
chr13	19666200	19667200	1.2107085734082146
chr13	19666300	19667300	0.9753933760276572
chr13	19666400	19667400	0.6278092309015987
chr13	19666500	19667500	0.8666343133208166
chr13	19666600	19667600	0.7433406884362068
chr13	19666700	19667700	0.4671809532420174
chr13	19666800	19667800	0.4703042504975689
chr13	19666900	19667900	0.3117891330135769
chr13	19667000	19668000	0.5577606389897481
chr13	19667100	19668100	0.5753152408986743
chr13	19667200	19668200	0.4201887876548275
chr13	19667300	19668300	0.9031438253681672
chr13	19667400	19668400	1.5754451691014548
chr13	19667500	19668500	1.958938387146844
chr13	19667600	19668600	1.9284710462409864
chr13	19667700	19668700	2.4345189228965296
chr13	19667800	19668800	2.024684486449687
chr13	19667900	19668900	1.587371879601098
chr13	19668000	19669000	1.0031339756716355
chr13	19668100	19669100	0.6791344609231561
chr13	19668200	19669200	0.7543518688103311
chr13	19668300	19669300	0.3277293632109636
chr13	19668400	19669400	0.5114040163146977
chr13	19668500	19669500	0.00432735835017035
chr13	19668600	19669600	0.26909886855285026
chr13	19668700	19669700	0.057180515431831176
chr13	19668800	19669800	0.27088671712067264
chr13	19668900	19669900	0.8190743762060051
chr13	19669000	19670000	0.7648260343409796
chr13	19669100	19670100	1.240186405934308
chr13	19669200	19670200	1.2911583953358037
chr13	19669300	19670300	1.6282588618387508
chr13	19669400	19670400	1.4541804881744895
chr13	19669500	19670500	1.4183904923455355
chr13	19669600	19670600	1.0712334766342415
chr13	19669700	19670700	0.7968077179827711
chr13	19669800	19670800	0.7838137031050693
chr13	19669900	19670900	1.2933805590132124
chr13	19670000	19671000	1.1939877663997966
chr13	19670100	19671100	1.349365858641869
chr13	19670200	19671200	1.4248573784340604
chr13	19670300	19671300	2.0977408124624537
chr13	19670400	19671400	1.4535168438617736
chr13	19670500	19671500	1.0154590387199318
chr13	19670600	19671600	0.6117447852365738
chr13	19670700	19671700	0.6668911157265196
chr13	19670800	19671800	0.9612730152302856
chr13	19670900	19671900	0.684424513078871
chr13	19671000	19672000	0.5429476499101545
chr13	19671100	19672100	0.6980116407273143
chr13	19671200	19672200	0.9021001134967068
chr13	19671300	19672300	0.6786593849921736
chr13	19671400	19672400	0.8815126347527935
chr13	19671500	19672500	1.1284564697066135
chr13	19671600	19672600	1.2868784177580217
chr13	19671700	19672700	1.5019413262734942
chr13	19671800	19672800	0.8588032806120185
chr13	19671900	19672900	1.0354280857925149
chr13	19672000	19673000	1.2365355039109651
chr13	19672900	19673900	-0.9094008585301644
chr13	19673000	19674000	-0.6495979879116155
chr13	19673100	19674100	-1.115318025921416
chr13	19673200	19674200	-1.0310808542266598
chr13	19673300	19674300	-1.052017187296096
chr13	19673400	19674400	-1.4786670568725595
chr13	19673500	19674500	-1.960504965688851
chr13	19673600	19674600	-1.6676287439603377
chr13	19673700	19674700	-2.1792270880368654
chr13	19673800	19674800	-1.5026140854172778
chr13	19673900	19674900	-1.312881996000637
chr13	19674000	19675000	-1.8108499777771574
chr13	19674100	19675100	-2.2334471293554343
chr13	19674200	19675200	-2.4864010761799795
chr13	19674300	19675300	-2.5200367607437726
chr13	19674400	19675400	-1.94789124673654
chr13	19674500	19675500	-2.1445645814359944
chr13	19674600	19675600	-2.087919667616372
chr13	19674700	19675700	-1.8601424438452323
chr13	19674800	19675800	-1.8769712026207763
chr13	19674900	19675900	-1.849613369592124
chr13	19675000	19676000	-1.6621008193621152
chr13	19675100	19676100	-1.3195180753091906
chr13	19675200	19676200	-1.3395143039222024
chr13	19675300	19676300	-0.8580503882024629
chr13	19675400	19676400	-1.4894314335582317
chr13	19675500	19676500	-0.9831494725942872
chr13	19675600	19676600	-1.4984526961545959
chr13	19675700	19676700	-1.1566663370333068
chr13	19675800	19676800	-0.9311595294733258
chr13	19675900	19676900	-0.7974896491106875
chr13	19676000	19677000	-1.148703067650007
chr13	19676100	19677100	-2.95383402798212
chr13	19676200	19677200	-3.204225395926476
chr13	19677300	19678300	-0.16811151853665976
chr13	19677400	19678400	-0.4235450322732955
chr13	19677500	19678500	-0.21385337701359264
chr13	19677600	19678600	-0.4819401923286887
chr13	19677700	19678700	-0.5652590057874938
chr13	19677800	19678800	-0.6354512053969569
chr13	19677900	19678900	-0.5027055200003183
chr13	19678000	19679000	-0.4015721677948837
chr13	19678100	19679100	-0.0738314639919535
chr13	19678200	19679200	-0.058492751120233236
chr13	19678300	19679300	-0.5443365710330804
chr13	19678400	19679400	-0.056102977878480884
chr13	19678500	19679500	-0.2399417252312913
chr13	19678600	19679600	-0.06735089793359697
chr13	19678700	19679700	0.4381139235901338
chr13	19678800	19679800	0.22947370261560995
chr13	19678900	19679900	0.21168176505040207
chr13	19679000	19680000	0.4521415195317849
chr13	19679100	19680100	0.3675773504563199
chr13	19679200	19680200	0.7765487350892522
chr13	19679300	19680300	0.5931021668458474
chr13	19679400	19680400	-0.2071824852136924
chr13	19679500	19680500	0.3798500987299081
chr13	19679600	19680600	1.2011124653698022
chr13	19679700	19680700	0.86555683500923
chr13	19679800	19680800	1.00942512876753
chr13	19679900	19680900	0.9196248106809464
chr13	19680000	19681000	0.7623167918847459
chr13	19680100	19681100	0.7860620961086604
chr13	19680200	19681200	0.09239651350473872
chr13	19680300	19681300	0.2439300200146541
chr13	19680400	19681400	0.9764711327133254
chr13	19680500	19681500	1.0847348799871979
chr13	19680600	19681600	0.3876233880354027
chr13	19680700	19681700	0.6749008071714803
chr13	19680800	19681800	0.3922472842539032
chr13	19680900	19681900	0.9387230690504108
chr13	19681000	19682000	1.3001688061428116
chr13	19681100	19682100	1.1981077292778426
chr13	19681200	19682200	1.5842056836602765
chr13	19681300	19682300	1.044082095426888
chr13	19681400	19682400	1.1284810286296738
chr13	19682500	19683500	0.4165988490539086
chr13	19682600	19683600	0.3685943301282654
chr13	19682700	19683700	-0.033863795538593
chr13	19682800	19683800	0.09391849642451837
chr13	19682900	19683900	-0.5369864912437525
chr13	19683000	19684000	-0.5384719658292887
chr13	19683100	19684100	-0.4054337336536225
chr13	19683200	19684200	-0.26075708095261496
chr13	19683300	19684300	-0.4403854769694793
chr13	19683400	19684400	-0.5260321413746075
chr13	19683500	19684500	-0.7990908512939664
chr13	19683600	19684600	-0.947341908322787
chr13	19683700	19684700	-0.9487387177897516
chr13	19683800	19684800	-1.3052018770783045
chr13	19683900	19684900	-0.5377933129922933
chr13	19684800	19685800	0.3886881645313465
chr13	19684900	19685900	0.3360235375014837
chr13	19685000	19686000	0.46636272246142696
chr13	19685100	19686100	-0.29769334212347565
chr13	19685200	19686200	-0.3904629631036852
chr13	19685300	19686300	-0.20483261447894802
chr13	19685400	19686400	-0.3475446221961587
chr13	19685500	19686500	-1.0203421832769946
chr13	19685600	19686600	-0.6805386700749432
chr13	19685700	19686700	-0.7449488596438628
chr13	19685800	19686800	-1.0946420469310858
chr13	19685900	19686900	-1.1335663468592243
chr13	19686000	19687000	-1.6588903952074998
chr13	19686100	19687100	-0.3929939979825449
chr13	19686200	19687200	0.0036818185685469408
chr13	19686300	19687300	-0.8736808080012678
chr13	19686400	19687400	-0.8161874476577958
chr13	19686500	19687500	-0.8667653832675635
chr13	19686600	19687600	-0.9446787691891516
chr13	19686700	19687700	-1.5537094217176315
chr13	19686800	19687800	-1.3822475216893686
chr13	19686900	19687900	-1.5192315208289295
chr13	19687000	19688000	-1.1654712912638607
chr13	19687100	19688100	-2.6485020361455103
chr13	19687200	19688200	-3.635427687598295
chr13	19687300	19688300	-3.68413015192026
chr13	19687400	19688400	-3.746707918256437
chr13	19687500	19688500	-3.0102869499915346
chr13	19687600	19688600	-2.4072355421724114
chr13	19687700	19688700	-1.3646064096052908
chr13	19687800	19688800	-1.1129787889905896
chr13	19687900	19688900	-1.2579635942136596
chr13	19688000	19689000	-1.5711988763612736
chr13	19688100	19689100	-1.2228757866847813
chr13	19688200	19689200	-1.0987223589791322
chr13	19688300	19689300	-1.0514887091971463
chr13	19688400	19689400	-0.9312126444285516
chr13	19688500	19689500	-1.4495749499710902
chr13	19688600	19689600	-1.6864803923090819
chr13	19688700	19689700	-1.9099139975376185
chr13	19688800	19689800	-1.7872047690279431
chr13	19688900	19689900	-1.703383217825144
chr13	19689000	19690000	-1.5443755548528426
chr13	19689100	19690100	-1.0996527852503764
chr13	19689200	19690200	-1.5107158005028019
chr13	19689300	19690300	-1.4952756272821297
chr13	19689400	19690400	-2.402754896394775
chr13	19689500	19690500	-2.6018189360877484
chr13	19689600	19690600	-2.7777918351298214
chr13	19689700	19690700	-3.5220908123604446
chr13	19689800	19690800	-3.5059139417003373
chr13	19689900	19690900	-4.021521194124709
chr13	19690000	19691000	-3.896910273542432
chr13	19690100	19691100	-3.879829035956532
chr13	19690200	19691200	-3.110740160863344
chr13	19690300	19691300	-2.2719977284836723
chr13	19690400	19691400	-2.3540820018281723
chr13	19690500	19691500	-2.2376384459450143
chr13	19690600	19691600	-2.8717180948819174
chr13	19690700	19691700	-2.3854165713422244
chr13	19690800	19691800	-2.609982888126794
chr13	19690900	19691900	-2.3058261607345227
chr13	19691000	19692000	-2.67964090081487
chr13	19691100	19692100	-3.3064373575853634
chr13	19691200	19692200	-2.8674438109273415
chr13	19691300	19692300	-2.798525273705663
chr13	19691400	19692400	-1.6412488590937555
chr13	19691500	19692500	-0.6688721304743392
chr13	19691600	19692600	-0.15597789559510586
chr13	19691700	19692700	-0.09512429092699808
chr13	19691800	19692800	-0.059488010688981165
chr13	19691900	19692900	0.3642333481660496
chr13	19692000	19693000	0.7182894611448745
chr13	19692100	19693100	1.4177109108080768
chr13	19692200	19693200	1.6430356094972736
chr13	19692300	19693300	1.7046020723061384
chr13	19692400	19693400	1.23240487912065
chr13	19692500	19693500	0.949991604288694
chr13	19692600	19693600	1.0037182673177412
chr13	19692700	19693700	0.8668635544369527
chr13	19692800	19693800	0.8309458932133184
chr13	19692900	19693900	1.0042963600437742
chr13	19693000	19694000	1.4445192410555574
chr13	19693100	19694100	1.3637366705936422
chr13	19694200	19695200	-2.100690555142811
chr13	19694300	19695300	-2.5962259859489056
chr13	19694400	19695400	-2.948972084582932
chr13	19694500	19695500	-2.6485847441272643
chr13	19694600	19695600	-2.922375864533981
chr13	19694700	19695700	-2.205736316221289
chr13	19694800	19695800	-2.3792841725001086
chr13	19694900	19695900	-2.288584171295992
chr13	19695000	19696000	-2.4231291682939364
chr13	19695100	19696100	-2.2414592379676
chr13	19695200	19696200	-2.436814120313397
chr13	19695300	19696300	-2.415905009479145
chr13	19695400	19696400	-1.4766005315579187
chr13	19695500	19696500	-2.0872917319113102
chr13	19695600	19696600	-1.8609889464931064
chr13	19695700	19696700	-1.618403174759939
chr13	19695800	19696800	-2.017477601682045
chr13	19695900	19696900	-1.9405188341832158
chr13	19696000	19697000	-2.1240303249759385
chr13	19696100	19697100	-2.0465474264363355
chr13	19696200	19697200	-1.1280027117968416
chr13	19696300	19697300	-1.2324904553182787
chr13	19696400	19697400	-1.6952992206318576
chr13	19696500	19697500	-2.1754746308779263
chr13	19696600	19697600	-2.5985602065999025
chr13	19696700	19697700	-3.0778080960800533
chr13	19696800	19697800	-2.400649438793036
chr13	19696900	19697900	-1.5437088256990947
chr13	19697000	19698000	-0.9519940715395317
chr13	19697100	19698100	-1.37969527921833
chr13	19697200	19698200	-0.6617820093676889
chr13	19697300	19698300	-0.35860296983501344
chr13	19697400	19698400	-0.5713989916120685
chr13	19697500	19698500	-0.16649920187117595
chr13	19697600	19698600	0.1221216447700096
chr13	19697700	19698700	-0.048315784894460936
chr13	19697800	19698800	-0.7708988419067508
chr13	19697900	19698900	-1.556711822391943
chr13	19698000	19699000	-1.9595094847402332
chr13	19698100	19699100	-1.2087144591679777
chr13	19698200	19699200	-2.4754725722359514
chr13	19698300	19699300	-2.1453744801861223
chr13	19698400	19699400	-1.1079475825232272
chr13	19698500	19699500	-0.4930876864525136
chr13	19698600	19699600	-0.17559897510030953
chr13	19698700	19699700	0.2018289579935877
chr13	19698800	19699800	0.2342132685251541
chr13	19698900	19699900	-0.4081579466254576
chr13	19699000	19700000	-0.7940863322259637
chr13	19699100	19700100	-1.076846549438515
chr13	19699200	19700200	-0.9622975623795752
chr13	19699300	19700300	-0.8686928246372589
chr13	19699400	19700400	-2.0931623216540665
chr13	19699500	19700500	-2.157122810102894
chr13	19699600	19700600	-2.864190591128453
chr13	19699700	19700700	-3.0464935532883874
chr13	19699800	19700800	-3.288340130974252
chr13	19699900	19700900	-2.2860555227881525
chr13	19700000	19701000	-1.780878072497166
chr13	19700100	19701100	-1.6319539755916364
chr13	19700200	19701200	-1.504699240573094
chr13	19701100	19702100	-1.6186952897017743
chr13	19701200	19702200	-1.7359712694349176
chr13	19701300	19702300	-2.598727265767527
chr13	19701400	19702400	-3.4362788943540825
chr13	19701500	19702500	-3.2151588704581373
chr13	19701600	19702600	-3.0018028054449086
chr13	19701700	19702700	-1.9175678785263601
chr13	19701800	19702800	-1.2052627741735966
chr13	19701900	19702900	-1.6818803690177822
chr13	19702000	19703000	-1.9373184553092346
chr13	19702100	19703100	-1.387894390663459
chr13	19705200	19706200	-2.2480467582450117
chr13	19705300	19706300	-2.2642612038407197
chr13	19705500	19706500	-3.5590177090744137
chr13	19705600	19706600	-3.239478763397936
chr13	19705700	19706700	-3.0902476816932762
chr13	19705800	19706800	-3.395639062459918
chr13	19705900	19706900	-2.979984448620996
chr13	19706000	19707000	-2.7484406191373854
chr13	19706100	19707100	-2.706019627729695
chr13	19706200	19707200	-2.2938884297379603
chr13	19706300	19707300	-2.2169169688596413
chr13	19706400	19707400	-2.8259010851867963
chr13	19706500	19707500	-2.5877827311533834
chr13	19706600	19707600	-2.963583019078083
chr13	19706700	19707700	-2.898401169301564
chr13	19706800	19707800	-2.2412487474203373
chr13	19706900	19707900	-2.6636289039164347
chr13	19707000	19708000	-2.4304132206637235
chr13	19707100	19708100	-2.1305475786267905
chr13	19707200	19708200	-1.9650974691612968
chr13	19707300	19708300	-2.135503195225988
chr13	19707400	19708400	-1.4645962321283956
chr13	19707500	19708500	-0.9542735566761524
chr13	19707600	19708600	-1.0228311942171286
chr13	19707700	19708700	-1.2354571609821348
chr13	19707800	19708800	-1.4064410572959134
chr13	19707900	19708900	-1.3757208299468418
chr13	19708000	19709000	-1.0448736447190086
chr13	19708100	19709100	-1.088761022990184
chr13	19709200	19710200	0.9874889446979346
chr13	19709300	19710300	0.5486202256267921
chr13	19709400	19710400	1.231629908145348
chr13	19709500	19710500	1.4148835611711916
chr13	19709600	19710600	0.17295275612961233
chr13	19709700	19710700	-0.6482019375862101
chr13	19709800	19710800	-0.3910624764561174
chr13	19709900	19710900	-0.5934114406411478
chr13	19710000	19711000	-0.5318017984213882
chr13	19710100	19711100	-0.12286462771897205
chr13	19710200	19711200	-0.0805919940383603
chr13	19710300	19711300	-0.06366880951289354
chr13	19710400	19711400	-0.2685924193520213
chr13	19710500	19711500	-0.5008658795212381
chr13	19710600	19711600	0.03465942394928874
chr13	19711700	19712700	-1.20430101606877
chr13	19711800	19712800	-1.233618632868697
chr13	19711900	19712900	-0.779238648374738
chr13	19712000	19713000	-0.992072610872093
chr13	19712100	19713100	-1.6694670561495175
chr13	19712200	19713200	-1.9626124826115576
chr13	19712300	19713300	-1.6884689100620132
chr13	19712400	19713400	-1.0856226960852444
chr13	19712500	19713500	-0.2723828188885281
chr13	19714200	19715200	-1.7185298935461022
chr13	19714300	19715300	-1.9955258331941632
chr13	19714400	19715400	-2.255587644574506
chr13	19714500	19715500	-2.00967414734162
chr13	19714600	19715600	-1.9835210572536544
chr13	19714700	19715700	-1.4407041875639763
chr13	19714800	19715800	-1.5436509449966571
chr13	19714900	19715900	-1.3695689064042482
chr13	19715000	19716000	-1.7878719035497053
chr13	19715100	19716100	-1.5043874412236964
chr13	19715200	19716200	-1.134756943436762
chr13	19715300	19716300	-0.8103074416684195
chr13	19715400	19716400	-0.6317707121585826
chr13	19715500	19716500	-1.1452160889776193
chr13	19715600	19716600	-1.2399154910249979
chr13	19715700	19716700	-1.986926891280708
chr13	19715800	19716800	-1.3551421991269732
chr13	19715900	19716900	-2.142553828116648
chr13	19716000	19717000	-1.7183326320301209
chr13	19716100	19717100	-1.3710520919217921
chr13	19716200	19717200	-1.1885401505133146
chr13	19716300	19717300	-1.271574482520074
chr13	19716400	19717400	-1.3088748092779756
chr13	19716500	19717500	-0.8185764388826958
chr13	19716600	19717600	-0.6650482933709937
chr13	19717800	19718800	0.2587916644759406
chr13	19717900	19718900	-0.15359565517562224
chr13	19718000	19719000	-0.654488641653714
chr13	19718100	19719100	-0.5635240597926457
chr13	19718200	19719200	0.0945762586794505
chr13	19718300	19719300	0.5984640711201215
chr13	19718400	19719400	0.9608917062119416
chr13	19718500	19719500	1.1326617332590962
chr13	19718600	19719600	0.24823533502773024
chr13	19718700	19719700	0.2455309756014549
chr13	19718800	19719800	0.06810322124258468
chr13	19718900	19719900	0.05420046580967647
chr13	19719000	19720000	0.7939120353059731
chr13	19719100	19720100	0.792467810703202
chr13	19719200	19720200	0.5954955673802267
chr13	19719300	19720300	0.4321305236498867
chr13	19719400	19720400	0.08489476575566382
chr13	19719500	19720500	0.20085441253675712
chr13	19719600	19720600	0.2308873298979736
chr13	19719700	19720700	-0.24106598491220865
chr13	19719800	19720800	-0.4063314619064646
chr13	19720400	19721400	-1.3970605755387149
chr13	19720500	19721500	-1.48800309213488
chr13	19720600	19721600	-2.2465816719591705
chr13	19720700	19721700	-1.8043700700901293
chr13	19720800	19721800	-2.365787360091208
chr13	19720900	19721900	-2.4907207501676223
chr13	19721000	19722000	-2.867740960911812
chr13	19721100	19722100	-2.237135208722119
chr13	19721200	19722200	-2.101320160344522
chr13	19721300	19722300	-2.4395392371774145
chr13	19721400	19722400	-2.6147248472086297
chr13	19721500	19722500	-2.2273767954234582
chr13	19721600	19722600	-2.0301958104590443
chr13	19721700	19722700	-1.5413570243963453
chr13	19721800	19722800	-0.688728434024193
chr13	19721900	19722900	-0.02486843359547679
chr13	19722000	19723000	-0.09223733836438275
chr13	19722100	19723100	0.11339137356597626
chr13	19722200	19723200	-0.03541429173979516
chr13	19722300	19723300	0.4285599365556211
chr13	19722400	19723400	0.8252959345922285
chr13	19722500	19723500	0.8460061080942473
chr13	19722600	19723600	1.1419376705975577
chr13	19722700	19723700	0.5193860454643768
chr13	19722800	19723800	-0.4287387932170839
chr13	19722900	19723900	-0.7999788120845034
chr13	19723000	19724000	-0.1695167588332289
chr13	19723100	19724100	-0.5237341490575754
chr13	19723200	19724200	-0.7200184312453839
chr13	19723300	19724300	-1.2806422859373048
chr13	19723400	19724400	-1.3364342171975907
chr13	19723500	19724500	-1.7141642043644685
chr13	19723600	19724600	-1.1992626149788186
chr13	19723700	19724700	-0.7856720230829863
chr13	19723800	19724800	-0.1717948138393687
chr13	19723900	19724900	-0.2309875387449613
chr13	19724000	19725000	-0.248511309893774
chr13	19724100	19725100	0.5210807325992659
chr13	19724200	19725200	-0.020597581013272963
chr13	19724300	19725300	0.09723230743693667
chr13	19724400	19725400	0.10995689324756723
chr13	19724500	19725500	0.17733310094107269
chr13	19724600	19725600	0.0665857727716707
chr13	19724700	19725700	-0.3042981037184921
chr13	19724800	19725800	-0.4053211668362062
chr13	19724900	19725900	0.06062632413421645
chr13	19725000	19726000	-0.27020050094894593
chr13	19725100	19726100	-1.5325122301773342
chr13	19725200	19726200	-0.6167286003868642
chr13	19725300	19726300	0.20707112926392227
chr13	19725400	19726400	-0.4207203788118393
chr13	19725500	19726500	-0.5627071053234503
chr13	19725600	19726600	-0.5654448952793766
chr13	19725700	19726700	-0.7352678909554052
chr13	19725800	19726800	-0.9065604527496876
chr13	19725900	19726900	-0.858395106915342
chr13	19726000	19727000	-0.7105967589675847
chr13	19726100	19727100	-0.045428225580211985
chr13	19726200	19727200	-0.016549537633810108
chr13	19726300	19727300	-0.7515391498787997
chr13	19726400	19727400	0.18383391182460213
chr13	19726500	19727500	0.2175904452796036
chr13	19726600	19727600	-0.12979706589310375
chr13	19726700	19727700	-0.24098831732869164
chr13	19726800	19727800	0.05831267999120932
chr13	19726900	19727900	-0.9454997890243096
chr13	19727000	19728000	-0.6029210756184152
chr13	19727100	19728100	-0.8442111762770063
chr13	19727200	19728200	-1.2902683660323149
chr13	19727300	19728300	-1.4584985233468848
chr13	19727400	19728400	-1.98146505759724
chr13	19727500	19728500	-1.4007639532930514
chr13	19727600	19728600	-1.0319899849329313
chr13	19727700	19728700	-0.6482162124422268
chr13	19727800	19728800	-0.4806891374712996
chr13	19727900	19728900	0.2801978345543437
chr13	19728000	19729000	-0.3592614471617562
chr13	19728100	19729100	-0.3985323696821144
chr13	19728200	19729200	0.1146405729322138
chr13	19728300	19729300	0.7516447686190184
chr13	19728400	19729400	0.9890459629659448
chr13	19728500	19729500	0.864901962438321
chr13	19729600	19730600	-0.3655333021853554
chr13	19729700	19730700	-0.16008813070958824
chr13	19729800	19730800	0.20257347841318413
chr13	19729900	19730900	0.3290509417979925
chr13	19731000	19732000	0.24092274392265467
chr13	19731100	19732100	-0.025244946925825386
chr13	19731200	19732200	-0.1634828736409158
chr13	19731300	19732300	0.3097294633315065
chr13	19731400	19732400	-0.26328856286090585
chr13	19731500	19732500	-1.134380220990607
chr13	19731600	19732600	-1.541741612412594
chr13	19731700	19732700	-1.9609930223516288
chr13	19731800	19732800	-1.7452234686763357
chr13	19731900	19732900	-1.0663713615173749
chr13	19732000	19733000	-2.033002510400777
chr13	19732100	19733100	-1.7248079768162543
chr13	19732200	19733200	-2.067136836244995
chr13	19732300	19733300	-1.852016431857037
chr13	19732400	19733400	-1.955332485629404
chr13	19732500	19733500	-2.0494205565429966
chr13	19732600	19733600	-1.5997989422870904
chr13	19732700	19733700	-1.216661503536195
chr13	19732800	19733800	-1.3242722078218772
chr13	19732900	19733900	-2.206949220830921
chr13	19733000	19734000	-2.6457387064018776
chr13	19733100	19734100	-2.366935673616288
chr13	19733200	19734200	-1.8259492795831644
chr13	19733300	19734300	-1.968215502372728
chr13	19733400	19734400	-1.7297836769826491
chr13	19733500	19734500	-1.2816306468112582
chr13	19733600	19734600	-1.576704802227484
chr13	19733700	19734700	-2.0297805279133145
chr13	19733800	19734800	-1.7124873226494084
chr13	19733900	19734900	-1.2210884191738025
chr13	19734000	19735000	-0.35257890658525276
chr13	19734100	19735100	-0.9677840130536424
chr13	19734200	19735200	-0.4633754882883116
chr13	19734300	19735300	-0.12223654991959065
chr13	19734400	19735400	-0.2356551432329476
chr13	19734500	19735500	0.18768848340852426
chr13	19734600	19735600	-0.08638379880731613
chr13	19734700	19735700	0.1954580150321274
chr13	19734800	19735800	0.16635139340867047
chr13	19734900	19735900	-0.2480508518681433
chr13	19735000	19736000	-0.24430130065046513
chr13	19735100	19736100	0.14123256637643966
chr13	19735200	19736200	-0.3601471867968197
chr13	19735300	19736300	-0.5371261039992903
chr13	19735400	19736400	-0.6021241949670796
chr13	19735500	19736500	-5.412110118301906
chr13	19735600	19736600	-8.217139852508978
chr13	19735700	19736700	-9.391188126088617
chr13	19735800	19736800	-9.257455003817322
chr13	19735900	19736900	-9.586740915488287
chr13	19736000	19737000	-9.654134357640803
chr13	19736100	19737100	-9.616961073091007
chr13	19736200	19737200	-9.7484245312124
chr13	19736300	19737300	-9.39947307855662
chr13	19736400	19737400	-9.362098486395276
chr13	19736500	19737500	-5.968765016886952
chr13	19736600	19737600	-2.890273816043145
chr13	19736700	19737700	-1.4177046674891058
chr13	19736800	19737800	-1.8070986015031785
chr13	19736900	19737900	-0.8321646792028139
chr13	19737000	19738000	-0.6977861099935091
chr13	19737100	19738100	-0.6661179509164512
chr13	19737200	19738200	-0.4971579740103286
chr13	19737300	19738300	-0.7524632726931603
chr13	19737400	19738400	-0.9180513230716452
chr13	19737500	19738500	-0.7629316777445431
chr13	19737600	19738600	-0.9828046590585608
chr13	19737700	19738700	-0.6823998908900007
chr13	19737800	19738800	-0.6918241295844945
chr13	19737900	19738900	-0.6802067638275815
chr13	19738000	19739000	-0.7146498224432741
chr13	19738100	19739100	-0.4973564576491091
chr13	19738200	19739200	-0.09218069068279908
chr13	19738300	19739300	-0.05222916458095568
chr13	19738400	19739400	0.5635845898820646
chr13	19738500	19739500	0.5426096616554348
chr13	19738600	19739600	0.09439403456084963
chr13	19739000	19740000	-1.8923283329082283
chr13	19739100	19740100	-1.6797068502299342
chr13	19739200	19740200	-1.5920171580902878
chr13	19740200	19741200	0.12197933916946713
chr13	19740300	19741300	-1.1657701585999996
chr13	19740400	19741400	-0.4443447292070587
chr13	19740500	19741500	-0.5957355514237783
chr13	19740600	19741600	-0.4205891966418045
chr13	19740700	19741700	-0.5801644952166579
chr13	19740800	19741800	-0.3856204336816377
chr13	19740900	19741900	-0.07669460547510717
chr13	19741000	19742000	-0.6700150202156973
chr13	19741100	19742100	-1.5161374757337058
chr13	19741200	19742200	-1.0239291939157784
chr13	19742300	19743300	-0.07884837198301065
chr13	19742400	19743400	-0.308290611528645
chr13	19742800	19743800	-2.4136246501983223
chr13	19742900	19743900	-2.1534930916747217
chr13	19743000	19744000	-3.0268412070303716
chr13	19743100	19744100	-2.9813991398399784
chr13	19743200	19744200	-3.048789024840572
chr13	19743300	19744300	-2.684501613010758
chr13	19743400	19744400	-2.3281963382192608
chr13	19743500	19744500	-2.5557458337393104
chr13	19743600	19744600	-3.2522051952856486
chr13	19743700	19744700	-1.565499810218924
chr13	19743800	19744800	-1.3821669032150428
chr13	19743900	19744900	-1.6123710471666086
chr13	19744000	19745000	-1.1085757266088252
chr13	19744100	19745100	-0.6715862872101308
chr13	19744200	19745200	-0.3543903605212992
chr13	19744300	19745300	-0.8809273143267874
chr13	19744400	19745400	-1.1436436034177553
chr13	19744500	19745500	-1.326462149294786
chr13	19744600	19745600	-0.769365542474913
chr13	19744700	19745700	-1.3336964739576274
chr13	19744800	19745800	-1.6957629046981335
chr13	19744900	19745900	-1.6110598356494452
chr13	19745000	19746000	-1.4065359576648166
chr13	19746200	19747200	-1.4391485781380342
chr13	19746300	19747300	-1.5451478453560823
chr13	19746400	19747400	-1.7062045882054555
chr13	19746500	19747500	-2.230584345014839
chr13	19746600	19747600	-2.3785114546559503
chr13	19746700	19747700	-2.5892585117900966
chr13	19746800	19747800	-1.8492451069294384
chr13	19746900	19747900	-1.8737691408549817
chr13	19747000	19748000	-1.9987502348405168
chr13	19747100	19748100	-2.039627700494005
chr13	19747200	19748200	-1.5899208904122784
chr13	19747300	19748300	-0.9740024284403024
chr13	19747400	19748400	-0.7471361848390344
chr13	19747500	19748500	-0.3539498748759685
chr13	19747600	19748600	-0.2930646654794147
chr13	19747700	19748700	-0.004176760432699489
chr13	19747800	19748800	0.035688862274528894
chr13	19747900	19748900	0.020806065755003558
chr13	19748000	19749000	0.07067354639568653
chr13	19748100	19749100	0.026577551712472815
chr13	19748200	19749200	-0.08020208788251193
chr13	19748300	19749300	-0.31953643054150405
chr13	19749600	19750600	-0.7306164293725562
chr13	19749700	19750700	-1.9681065472708552
chr13	19749800	19750800	-2.5259344255931637
chr13	19749900	19750900	-2.033912583908334
chr13	19750000	19751000	-2.043876368489201
chr13	19750100	19751100	-1.7246508012113833
chr13	19750200	19751200	-2.8157174179900384
chr13	19750300	19751300	-3.076438571950383
chr13	19750400	19751400	-1.9961985836821867
chr13	19750500	19751500	-0.9808210818662644
chr13	19750600	19751600	-1.2693390794421608
chr13	19750700	19751700	-0.47332721272225603
chr13	19750800	19751800	0.058423114934384936
chr13	19750900	19751900	0.020708050897741682
chr13	19751000	19752000	0.2727672921544949
chr13	19751100	19752100	0.08862937178588756
chr13	19751200	19752200	1.179361268007718
chr13	19751300	19752300	0.8897895625975083
chr13	19751400	19752400	0.1354958322064501
chr13	19751500	19752500	-1.7958457940442645
chr13	19751600	19752600	-2.629836299735661
chr13	19751700	19752700	-2.4353322668028925
chr13	19751800	19752800	-2.3217777834154893
chr13	19751900	19752900	-2.4617582984089856
chr13	19752000	19753000	-2.884569294917693
chr13	19752100	19753100	-2.94755343875521
chr13	19752200	19753200	-2.4028754725760155
chr13	19754500	19755500	-1.2231975125344428
chr13	19754700	19755700	-1.4726030119965503
chr13	19754800	19755800	-2.574608998615503
chr13	19754900	19755900	-2.8259401859223106
chr13	19755000	19756000	-3.014556690961322
chr13	19755100	19756100	-2.440113135890839
chr13	19755200	19756200	-1.1269037327967215
chr13	19755300	19756300	-0.8804753050767858
chr13	19755400	19756400	-1.6014836683608449
chr13	19755500	19756500	-1.6268593732702243
chr13	19755600	19756600	-1.4330999049011963
chr13	19755700	19756700	-1.3083697526447535
chr13	19755800	19756800	-0.4615719748404682
chr13	19755900	19756900	-0.06153682141332039
chr13	19756000	19757000	0.477880659597554
chr13	19756100	19757100	0.5796461800062234
chr13	19756500	19757500	0.17422635735242306
chr13	19756600	19757600	0.21188392064506587
chr13	19756800	19757800	0.8015818623863552
chr13	19756900	19757900	0.5632319959498834
chr13	19757000	19758000	0.4562653535848172
chr13	19757100	19758100	0.7996128533515032
chr13	19757200	19758200	1.1021272790527563
chr13	19757300	19758300	1.2721261373835828
chr13	19758400	19759400	1.2676805615688664
chr13	19758500	19759500	1.9100853895608971
chr13	19758600	19759600	1.984257372957859
chr13	19758700	19759700	1.1231504245567354
chr13	19758800	19759800	1.019212504375591
chr13	19759900	19760900	1.03419896395344
chr13	19760000	19761000	0.8605741913823683
chr13	19760100	19761100	0.6292792217532321
chr13	19760200	19761200	0.44017632035539866
chr13	19760300	19761300	0.5810849843850783
chr13	19760400	19761400	0.10920677931237616
chr13	19760500	19761500	0.5238471969630851
chr13	19760600	19761600	0.5981162457891472
chr13	19760700	19761700	0.37339505646759386
chr13	19760800	19761800	-0.4624110371583526
chr13	19760900	19761900	-0.6867400750981093
chr13	19761000	19762000	-0.9720556367828284
chr13	19761100	19762100	-0.3179511154564861
chr13	19761200	19762200	-0.1271765712645774
chr13	19761300	19762300	-0.3273247754251201
chr13	19761400	19762400	-0.7906794683984376
chr13	19761500	19762500	-0.8633526311518779
chr13	19761600	19762600	-1.0337104020703731
chr13	19761700	19762700	-0.889898615943086
chr13	19761800	19762800	-0.7862511356235067
chr13	19761900	19762900	-0.9172094476593402
chr13	19762000	19763000	-0.9169289860458825
chr13	19762100	19763100	-0.4527268996408527
chr13	19762200	19763200	-0.7184200672086041
chr13	19762300	19763300	-0.856436908128886
chr13	19762400	19763400	0.7809905315966781
chr13	19762500	19763500	0.43200892110910616
chr13	19762600	19763600	0.6527789418395312
chr13	19762700	19763700	0.6621817252152895
chr13	19762800	19763800	0.9704417717890534
chr13	19762900	19763900	1.2194460274652592
chr13	19763000	19764000	1.2193968850245889
chr13	19763100	19764100	0.4007792541487164
chr13	19763200	19764200	0.08174828265097843
chr13	19763300	19764300	0.4151302448943925
chr13	19763400	19764400	-0.2133898185740648
chr13	19763500	19764500	-0.5516223412082921
chr13	19763600	19764600	-1.0609051680194934
chr13	19763700	19764700	-0.8850771667626088
chr13	19765100	19766100	-0.9221776918060356
chr13	19765200	19766200	-1.0230494799456944
chr13	19765300	19766300	-0.6206888174723343
chr13	19765400	19766400	-0.5498214704538681
chr13	19765500	19766500	-0.27698715122534284
chr13	19765600	19766600	-1.0881690199917506
chr13	19765700	19766700	-1.3309559487594202
chr13	19765800	19766800	-1.748149674468272
chr13	19765900	19766900	-1.765602938104907
chr13	19766000	19767000	-1.6983875776398902
chr13	19766100	19767100	-1.2950028423340632
chr13	19766200	19767200	-0.7858047899842998
chr13	19766300	19767300	-1.318221157523063
chr13	19766400	19767400	-1.2725856006163507
chr13	19766500	19767500	-1.336446032576312
chr13	19766600	19767600	-1.1559891888897988
chr13	19766700	19767700	-1.1319562877345393
chr13	19766800	19767800	-1.207242953666756
chr13	19766900	19767900	-1.1040886839760595
chr13	19767000	19768000	-0.9062129342886566
chr13	19767100	19768100	-1.615280204554426
chr13	19767200	19768200	-2.149672708269128
chr13	19767300	19768300	-2.361861337594419
chr13	19767400	19768400	-2.1564670994026565
chr13	19767500	19768500	-2.117114316746252
chr13	19768700	19769700	-0.5529835077849652
chr13	19768800	19769800	-0.35361103708521946
chr13	19768900	19769900	-0.3839289316229693
chr13	19769000	19770000	-0.4891361830748466
chr13	19769100	19770100	-0.9656678837080228
chr13	19769200	19770200	-1.0627206918108074
chr13	19769300	19770300	-1.1468295302853315
chr13	19769400	19770400	-0.9725373026118684
chr13	19769500	19770500	-0.7733748617132729
chr13	19769600	19770600	0.013835101249335428
chr13	19769700	19770700	-0.04942929459401632
chr13	19769800	19770800	0.5058278006365929
chr13	19769900	19770900	0.4125358344246479
chr13	19770000	19771000	0.5841951712320589
chr13	19770100	19771100	0.8240601870818832
chr13	19770200	19771200	1.8485617422098928
chr13	19770300	19771300	1.508734698757058
chr13	19770400	19771400	1.322504610364537
chr13	19770500	19771500	0.8569064476325757
chr13	19770600	19771600	0.2395524978833315
chr13	19770700	19771700	0.5435494520672204
chr13	19770800	19771800	-0.2886164500513412
chr13	19770900	19771900	-0.535520540172361
chr13	19771000	19772000	-1.1206932942588375
chr13	19771100	19772100	-1.2367111190613955
chr13	19771200	19772200	-1.2922795541999599
chr13	19771300	19772300	-0.2856368888604991
chr13	19771400	19772400	0.7815287945191063
chr13	19771500	19772500	2.1482658870317595
chr13	19771600	19772600	2.272353333365269
chr13	19771700	19772700	1.9636848394367
chr13	19771800	19772800	1.3578309192874205
chr13	19771900	19772900	1.464689682062574
chr13	19772000	19773000	1.7560147197075173
chr13	19772100	19773100	1.8132786710073063
chr13	19772200	19773200	0.8309088831235588
chr13	19772300	19773300	0.3919401236703299
chr13	19772500	19773500	-1.6684414518500128
chr13	19772600	19773600	-1.7809874954436749
chr13	19772700	19773700	-1.986409897113824
chr13	19772900	19773900	-1.1663503498312229
chr13	19773000	19774000	-1.3461338285710056
chr13	19773100	19774100	-1.6513364890770796
chr13	19773200	19774200	-0.7223183816776351
chr13	19773300	19774300	-1.472857614470784
chr13	19773400	19774400	-1.4682535103405574
chr13	19773500	19774500	-1.5255675846799854
chr13	19773600	19774600	-1.6299320654442198
chr13	19773700	19774700	-1.3897859358615092
chr13	19773800	19774800	-1.3385922189915729
chr13	19774900	19775900	-0.22606680227287995
chr13	19775000	19776000	0.549067363024454
chr13	19775100	19776100	0.14033960557348252
chr13	19775200	19776200	-0.6771375705403185
chr13	19775300	19776300	-0.9960073123018636
chr13	19775400	19776400	-1.2848698200027042
chr13	19775500	19776500	-1.8773795434915583
chr13	19775600	19776600	-2.1349976303012768
chr13	19775700	19776700	-1.5172927608100806
chr13	19775800	19776800	-0.8899959844981623
chr13	19775900	19776900	-0.8701975638831506
chr13	19776000	19777000	-1.9019678252255667
chr13	19780700	19781700	-0.11562879994611867
chr13	19780800	19781800	-1.0583634541615872
chr13	19780900	19781900	-1.4462528209471968
chr13	19781000	19782000	-1.8265578626285375
chr13	19781100	19782100	-1.9647357839286648
chr13	19781200	19782200	-1.5670066317110314
chr13	19781300	19782300	-1.9761395808062217
chr13	19781400	19782400	-0.8932477449639538
chr13	19781500	19782500	1.2800678697192915
chr13	19781600	19782600	2.120007436516747
chr13	19781700	19782700	2.5917602721040827
chr13	19781800	19782800	3.485200444022237
chr13	19781900	19782900	3.8995826938064515
chr13	19782000	19783000	4.479032667645563
chr13	19782100	19783100	4.787855051075155
chr13	19782200	19783200	4.2583694329989585
chr13	19782300	19783300	4.712930973572651
chr13	19782400	19783400	3.608777827519312
chr13	19783900	19784900	0.3692148350192359
chr13	19787200	19788200	1.712832048584992
chr13	19787400	19788400	2.513598088919066
chr13	19787500	19788500	2.0811574444345453
chr13	19787600	19788600	1.683620949371919
chr13	19787700	19788700	2.036245274195469
chr13	19790900	19791900	1.9364290232698875
chr13	19791000	19792000	1.8057091001266274
chr13	19791100	19792100	2.077782401740333
chr13	19791200	19792200	1.9573029652616527
chr13	19791300	19792300	1.843581047867368
chr13	19791400	19792400	1.8192002587867773
chr13	19791500	19792500	1.9920157693906608
chr13	19791600	19792600	1.8639055026760405
chr13	19791700	19792700	2.5279680881051605
chr13	19791800	19792800	2.189142249913248
chr13	19791900	19792900	1.7947372328267523
chr13	19792000	19793000	2.122606004671247
chr13	19793300	19794300	0.5217237535930472
chr13	19793400	19794400	0.5041513004045052
chr13	19793500	19794500	0.4731726909202833
chr13	19793600	19794600	0.5984953606102691
chr13	19793800	19794800	0.5822286774666366
chr13	19793900	19794900	0.7993273528485325
chr13	19795600	19796600	0.7943490752742995
chr13	19798000	19799000	0.970446987154291
chr13	19798100	19799100	1.5907653646343445
chr13	19798700	19799700	1.1297770306287758
chr13	19799000	19800000	1.726562647948729
chr13	19800100	19801100	1.420942309093079
chr13	19800200	19801200	1.2020616359292542
chr13	19800300	19801300	1.0556552581059782
chr13	19800400	19801400	0.5036019514887781
chr13	19800500	19801500	-0.02151999785410436
chr13	19800600	19801600	-0.17794405398716415
chr13	19800700	19801700	-0.3603524543311985
chr13	19800800	19801800	-0.20183383198347649
chr13	19800900	19801900	-0.638312695781432
chr13	19801000	19802000	-1.1438768739427925
chr13	19803100	19804100	0.3806541491087598
chr13	19803200	19804200	0.388295014257777
chr13	19805500	19806500	0.6221934241347272
chr13	19805600	19806600	1.4299422155320891
chr13	19805700	19806700	1.6983944643168731
chr13	19805800	19806800	1.6178399515453046
chr13	19807300	19808300	2.194973580659892
chr13	19807400	19808400	1.5116915427424646
chr13	19807500	19808500	0.8494661334087443
chr13	19807600	19808600	1.02130301516761
chr13	19807700	19808700	1.2922734785854608
chr13	19810000	19811000	2.1613479689623416
chr13	19810100	19811100	2.041683603601603
chr13	19810200	19811200	2.2185285180563863
chr13	19810300	19811300	2.003822964121801
chr13	19810400	19811400	2.677747456188127
chr13	19810500	19811500	2.094702867274282
chr13	19810600	19811600	2.081327255648355
chr13	19810700	19811700	1.6153388551544
chr13	19810800	19811800	1.5334740338717183
chr13	19810900	19811900	1.3828062231958371
chr13	19811000	19812000	1.5399278065084283
chr13	19811100	19812100	2.0251271373312774
chr13	19811200	19812200	2.2399765742446043
chr13	19811300	19812300	2.059727923882539
chr13	19811400	19812400	2.1318554094070388
chr13	19811500	19812500	2.4757219902003365
chr13	19811600	19812600	2.645435972043031
chr13	19811700	19812700	2.363037670437864
chr13	19811800	19812800	2.4507571199323492
chr13	19811900	19812900	2.519459995137621
chr13	19813300	19814300	1.6104563216566532
chr13	19813400	19814400	1.170233078997693
chr13	19813500	19814500	1.8671767989598784
chr13	19813600	19814600	2.2310802849989906
chr13	19814000	19815000	2.6809099317051808
chr13	19814100	19815100	2.580030136953523
chr13	19814200	19815200	3.163789044746053
chr13	19814300	19815300	2.9509515019436745
chr13	19814400	19815400	2.726825082899856
chr13	19814500	19815500	2.730394100223936
chr13	19814600	19815600	2.2206959807198667
chr13	19814700	19815700	2.30736586270396
chr13	19814800	19815800	3.0171629163354914
chr13	19814900	19815900	2.3235767935161973
chr13	19815000	19816000	1.9737535982708967
chr13	19815100	19816100	1.9734159806948108
chr13	19815200	19816200	0.6279562999969263
chr13	19815300	19816300	0.6024211137365203
chr13	19816800	19817800	0.4960258891644337
chr13	19816900	19817900	0.2698734234518625
chr13	19817000	19818000	-0.3391814751216804
chr13	19817100	19818100	-0.397311769549868
chr13	19817200	19818200	-0.16218612146895084
chr13	19817300	19818300	0.2647969624899489
chr13	19817400	19818400	0.3541412092283709
chr13	19817500	19818500	0.841969571777501
chr13	19817600	19818600	0.7333295665655779
chr13	19819400	19820400	1.6559055469647856
chr13	19819500	19820500	1.9058441151702188
chr13	19819600	19820600	1.9430067450277069
chr13	19819700	19820700	1.6216838898272647
chr13	19819800	19820800	1.7012120163633064
chr13	19819900	19820900	1.801772018278464
chr13	19820000	19821000	1.4315912478911332
chr13	19820100	19821100	1.1936952533159877
chr13	19820200	19821200	0.9224227284737522
chr13	19820300	19821300	0.4859340615657875
chr13	19820400	19821400	0.7076256789482156
chr13	19820500	19821500	0.4958236650419915
chr13	19820600	19821600	0.4365121563978993
chr13	19820700	19821700	0.2306424599784553
chr13	19820800	19821800	0.5693746317509504
chr13	19820900	19821900	0.3861704900878189
chr13	19821400	19822400	0.7703730860359319
chr13	19821500	19822500	0.9831912546789416
chr13	19821600	19822600	1.06628674884186
chr13	19821700	19822700	1.125995743834829
chr13	19821800	19822800	1.3401158618583775
chr13	19821900	19822900	1.1582412480814128
chr13	19822000	19823000	0.6841454244946403
chr13	19822100	19823100	0.18569812678232514
chr13	19822200	19823200	0.7347139304152572
chr13	19822300	19823300	0.4869996619549693
chr13	19822400	19823400	0.6575946311984369
chr13	19822500	19823500	0.4473245757609629
chr13	19822600	19823600	-0.3295351708674842
chr13	19822700	19823700	-0.6966302293843848
chr13	19822800	19823800	-1.2396499024285574
chr13	19822900	19823900	-0.8998223810781798
chr13	19823000	19824000	-0.9252525990676931
chr13	19823100	19824100	-0.09348147822435607
chr13	19823200	19824200	-0.16096462649825485
chr13	19823300	19824300	0.07522842396013682
chr13	19823400	19824400	-0.33437017348481657
chr13	19823500	19824500	0.03380269841873952
chr13	19823600	19824600	0.5467773700199848
chr13	19823700	19824700	1.2939125441124557
chr13	19823800	19824800	1.5317710191784415
chr13	19823900	19824900	1.4190533259190563
chr13	19824000	19825000	2.161058072219874
chr13	19824100	19825100	1.7701605861100267
chr13	19824200	19825200	1.515019956819019
chr13	19824300	19825300	1.6535096030241505
chr13	19824400	19825400	2.185290578094241
chr13	19824500	19825500	1.9176858940603656
chr13	19824600	19825600	2.236837705469891
chr13	19826100	19827100	2.5137301165800823
chr13	19826200	19827200	2.29605160872434
chr13	19826300	19827300	1.4466188374042412
chr13	19826400	19827400	1.8104872979989
chr13	19826500	19827500	1.0681150023165331
chr13	19826600	19827600	0.9527898704841504
chr13	19826700	19827700	0.6612167240537228
chr13	19826800	19827800	0.989736151848893
chr13	19826900	19827900	1.0401741212603572
chr13	19827000	19828000	1.3784004949510547
chr13	19828100	19829100	-0.07647760068526246
chr13	19828200	19829200	0.29302207326597784
chr13	19828300	19829300	0.9790479707617822
chr13	19828400	19829400	1.0127174538706922
chr13	19828500	19829500	1.5674117917465729
chr13	19828600	19829600	1.6452494647070146
chr13	19828700	19829700	1.629597938211392
chr13	19828800	19829800	2.1193569678782023
chr13	19828900	19829900	2.405988838927268
chr13	19829000	19830000	2.5355494627029307
chr13	19829100	19830100	2.178954992639672
chr13	19829200	19830200	2.251684249702089
chr13	19829300	19830300	1.2676087296930008
chr13	19829400	19830400	0.4310391876428023
chr13	19829500	19830500	0.4126815555063703
chr13	19829600	19830600	-0.613873877723804
chr13	19829700	19830700	-0.05619407136430586
chr13	19829800	19830800	-0.3047105399157253
chr13	19832400	19833400	1.2578234680025566
chr13	19832500	19833500	0.957347430366721
chr13	19832600	19833600	0.5843772324509107
chr13	19832700	19833700	0.4932346867724017
chr13	19834500	19835500	-0.22851322133434745
chr13	19834600	19835600	-0.0278001457381286
chr13	19834700	19835700	0.3787888439748005
chr13	19834800	19835800	-0.8237241644006181
chr13	19834900	19835900	-0.9717169830457196
chr13	19835000	19836000	0.08338517061002275
chr13	19835100	19836100	0.8403769944500226
chr13	19835200	19836200	1.204229441064287
chr13	19835300	19836300	1.4208314540176108
chr13	19835400	19836400	1.6450017067790668
chr13	19835500	19836500	1.6781377145103469
chr13	19835600	19836600	1.1846279637483077
chr13	19835700	19836700	0.5853709380651712
chr13	19835900	19836900	1.1700102344285632
chr13	19836000	19837000	1.3162917173975512
chr13	19836400	19837400	1.3512309667981168
chr13	19836500	19837500	0.8206660321795753
chr13	19836600	19837600	0.9958858192983808
chr13	19836700	19837700	1.4848398775210332
chr13	19836800	19837800	1.017364517485572
chr13	19836900	19837900	1.7791514327448563
chr13	19837000	19838000	1.382912829928624
chr13	19837100	19838100	1.3471998084265888
chr13	19837200	19838200	1.4805239260838985
chr13	19837300	19838300	0.9674591102309922
chr13	19837400	19838400	0.11711291098015672
chr13	19837500	19838500	0.2312784625526464
chr13	19837600	19838600	0.5267609995118009
chr13	19837700	19838700	0.5366243059995784
chr13	19837800	19838800	0.6374356745091634
chr13	19837900	19838900	0.2322619955317339
chr13	19838000	19839000	0.4018214737146415
chr13	19838100	19839100	-0.0242216660187083
chr13	19838200	19839200	-0.15720070034689526
chr13	19838300	19839300	-0.13495920115602106
chr13	19838400	19839400	0.5609047133294691
chr13	19838500	19839500	0.8341930368433692
chr13	19838600	19839600	0.4111281717631074
chr13	19838700	19839700	0.5555392282581021
chr13	19838800	19839800	0.3227216631941641
chr13	19838900	19839900	0.5716746610726957
chr13	19839000	19840000	0.4057974884793467
chr13	19839100	19840100	0.8235189557449999
chr13	19839200	19840200	0.5497201536560269
chr13	19839300	19840300	0.5659573373688065
chr13	19839400	19840400	-0.35442102459759306
chr13	19839500	19840500	-0.5593265816077428
chr13	19839600	19840600	-0.3667508992427016
chr13	19839700	19840700	-0.8184986498182626
chr13	19839800	19840800	-0.6615092832955273
chr13	19839900	19840900	-2.1329190148673494
chr13	19840000	19841000	-2.719405763612551
chr13	19841100	19842100	-0.7797121144326744
chr13	19841200	19842200	-0.04298714049170392
chr13	19841300	19842300	-0.0681077663945062
chr13	19841400	19842400	0.2979050745052053
chr13	19841500	19842500	0.3001282064953552
chr13	19841600	19842600	0.4741574709753521
chr13	19844100	19845100	-0.8810756464087532
chr13	19844200	19845200	-1.0605528846571302
chr13	19844300	19845300	-1.254878436508822
chr13	19844400	19845400	-1.5957110852692629
chr13	19844500	19845500	-1.2524519310540612
chr13	19844600	19845600	-1.1868598277548197
chr13	19844700	19845700	-0.7285347958370848
chr13	19844800	19845800	-0.6221913697985457
chr13	19844900	19845900	-1.3675403140508926
chr13	19845000	19846000	-1.8347736309316611
chr13	19845100	19846100	-1.5447932105079407
chr13	19845200	19846200	-1.24954345310582
chr13	19845300	19846300	-1.332340109418914
chr13	19845400	19846400	-0.8713583760132227
chr13	19845500	19846500	-1.163563393193897
chr13	19845600	19846600	-1.2836972042019228
chr13	19845700	19846700	-1.3268347688374005
chr13	19845800	19846800	-1.8762505131032667
chr13	19845900	19846900	-1.3852135150290796
chr13	19846000	19847000	-0.6561264047157188
chr13	19846100	19847100	-0.7300493750215414
chr13	19846200	19847200	-0.6464292461665517
chr13	19846300	19847300	-0.017494416220085244
chr13	19846400	19847400	-0.0729383602431764
chr13	19846500	19847500	0.1700772627282393
chr13	19846600	19847600	0.37691891833562
chr13	19846700	19847700	0.697500739943515
chr13	19847900	19848900	-1.0933775092462346
chr13	19848000	19849000	-0.8101962106545952
chr13	19848100	19849100	-1.101786533985973
chr13	19848200	19849200	-1.1941081340073438
chr13	19848300	19849300	-0.8697468579287815
chr13	19848400	19849400	-0.18635802591698425
chr13	19848500	19849500	-0.12417204901248545
chr13	19848600	19849600	0.3637034686949668
chr13	19848700	19849700	0.3146361580970716
chr13	19848800	19849800	0.4811380131149901
chr13	19848900	19849900	1.3137049203457374
chr13	19849000	19850000	1.2215996561173077
chr13	19849100	19850100	1.7821164261976503
chr13	19849200	19850200	1.1389969799882762
chr13	19849300	19850300	1.4357321689158908
chr13	19849400	19850400	0.9453936947511188
chr13	19849500	19850500	0.9754235601532188
chr13	19849600	19850600	0.5092497830086715
chr13	19849700	19850700	1.3364170064557797
chr13	19849800	19850800	1.2039526763155233
chr13	19849900	19850900	0.7188246605545479
chr13	19850000	19851000	0.2501046888112999
chr13	19850100	19851100	-0.2327179730464907
chr13	19850200	19851200	0.3690337587843013
chr13	19850300	19851300	0.17782945185498525
chr13	19850400	19851400	0.2337766064291757
chr13	19850500	19851500	0.3016943374133598
chr13	19850600	19851600	0.2561341325263715
chr13	19850700	19851700	-0.4054920911011255
chr13	19850800	19851800	-0.6453405341949332
chr13	19850900	19851900	-0.3575064810869463
chr13	19851000	19852000	-0.29507248579185824
chr13	19851100	19852100	-0.2983168050428903
chr13	19851200	19852200	-0.4839461879140971
chr13	19851300	19852300	-1.0338832098753772
chr13	19851400	19852400	-0.5332895686116426
chr13	19851500	19852500	-0.31968519179785004
chr13	19851600	19852600	-0.4566239012012208
chr13	19851700	19852700	-0.2955995465261375
chr13	19851800	19852800	-0.3535903092499271
chr13	19851900	19852900	-1.6212322300353634
chr13	19852000	19853000	-1.4904493414748283
chr13	19852100	19853100	-1.0373492249923686
chr13	19852200	19853200	-0.8102204179768363
chr13	19852300	19853300	-0.5607807369259403
chr13	19852400	19853400	-1.1512686087585091
chr13	19852500	19853500	-1.0401921348960088
chr13	19852600	19853600	-0.5605791752642111
chr13	19852700	19853700	-0.5844607913620262
chr13	19852800	19853800	0.017888475673637768
chr13	19852900	19853900	1.413845215702846
chr13	19853000	19854000	1.4374335509120069
chr13	19853100	19854100	0.8197924326167205
chr13	19853200	19854200	0.4334573415951711
chr13	19854000	19855000	0.4380766996465373
chr13	19854100	19855100	0.7173431221231988
chr13	19854200	19855200	0.8992825326356706
chr13	19854700	19855700	0.2388673040949648
chr13	19854800	19855800	0.3971369470162045
chr13	19854900	19855900	0.9388410432833528
chr13	19855300	19856300	-0.8076136667990129
chr13	19855400	19856400	-0.5785454469173463
chr13	19855600	19856600	0.2332834428025244
chr13	19855700	19856700	0.7809353583342691
chr13	19856100	19857100	0.8653414509720514
chr13	19856200	19857200	1.1671822636680549
chr13	19856300	19857300	1.1299357713594116
chr13	19856900	19857900	1.2579538769299998
chr13	19857000	19858000	0.9714551338504797
chr13	19857100	19858100	0.7730023687951587
chr13	19857200	19858200	0.5793829831593139
chr13	19857300	19858300	0.8925062479906735
chr13	19857400	19858400	1.0205106705041709
chr13	19857500	19858500	1.0411104942494738
chr13	19860600	19861600	1.5410278092205487
chr13	19860700	19861700	0.7660527689837232
chr13	19860800	19861800	0.4376304158453733
chr13	19860900	19861900	-0.08565232879909887
chr13	19861000	19862000	-0.4897435261323017
chr13	19861100	19862100	-0.8427046068007321
chr13	19861200	19862200	-0.9432069703326892
chr13	19861300	19862300	-1.2512978676534512
chr13	19861400	19862400	-1.1935869789576137
chr13	19861500	19862500	-0.905452508516603
chr13	19861600	19862600	-0.9107977463424204
chr13	19861700	19862700	-1.014494380537824
chr13	19861800	19862800	0.031466921550941614
chr13	19861900	19862900	0.8852199221147188
chr13	19862000	19863000	1.3050064597244388
chr13	19862100	19863100	1.2671836011188191
chr13	19862200	19863200	1.7919496803203718
chr13	19862300	19863300	2.1403432693532967
chr13	19862400	19863400	2.410255197057246
chr13	19862500	19863500	2.664900259803417
chr13	19862600	19863600	2.4449748678697887
chr13	19862700	19863700	3.0438210372218863
chr13	19862800	19863800	2.46225416420943
chr13	19862900	19863900	1.948593425761449
chr13	19863000	19864000	1.6487060921740428
chr13	19863100	19864100	1.801057928819679
chr13	19863200	19864200	1.6941149152562711
chr13	19865800	19866800	-0.5054155793364477
chr13	19865900	19866900	-0.1414553791168826
chr13	19866000	19867000	-0.36632073723429315
chr13	19866100	19867100	-0.4507295661128367
chr13	19866200	19867200	0.10897128190813314
chr13	19866300	19867300	0.6710965799555079
chr13	19866400	19867400	0.7397017846704639
chr13	19866500	19867500	1.086154410873362
chr13	19866600	19867600	1.8738011464971265
chr13	19866900	19867900	2.4802809411910003
chr13	19867000	19868000	3.0150120044325104
chr13	19867100	19868100	3.193546042943202
chr13	19867200	19868200	2.8578481152247472
chr13	19867300	19868300	2.155394009630159
chr13	19867400	19868400	2.1499593953420995
chr13	19867500	19868500	1.6123477554818544
chr13	19867600	19868600	1.3459596230642643
chr13	19868100	19869100	1.0049270951503704
chr13	19868200	19869200	0.8901861009640538
chr13	19868300	19869300	0.6911441893304973
chr13	19868400	19869400	0.5433191346708686
chr13	19868500	19869500	0.9131779587448678
chr13	19868600	19869600	0.5928803900164545
chr13	19868700	19869700	0.9246588204942204
chr13	19868800	19869800	1.6123246914861848
chr13	19868900	19869900	1.6531735934138143
chr13	19869000	19870000	1.010678373215009
chr13	19869100	19870100	0.9208396101576418
chr13	19869200	19870200	1.1157956828584286
chr13	19869300	19870300	1.3890878680661418
chr13	19869400	19870400	1.2229764128152658
chr13	19869500	19870500	0.9877228111382133
chr13	19870600	19871600	2.0952688678194265
chr13	19870700	19871700	1.7404744392478957
chr13	19870800	19871800	1.903072798146576
chr13	19870900	19871900	1.1093148067183405
chr13	19871000	19872000	1.5704770822754046
chr13	19871100	19872100	1.5395496385561398
chr13	19871200	19872200	1.3671538233633544
chr13	19871300	19872300	1.4875709838090152
chr13	19871400	19872400	1.2391606803577184
chr13	19871500	19872500	1.3253885960797271
chr13	19871600	19872600	1.7758686894409936
chr13	19871700	19872700	2.0520720020701275
chr13	19871800	19872800	1.8166600186063293
chr13	19871900	19872900	1.5686352621707067
chr13	19872000	19873000	1.0880021005099292
chr13	19872100	19873100	0.9429101980917396
chr13	19872200	19873200	0.7718693403421991
chr13	19872300	19873300	0.7945993094480588
chr13	19872400	19873400	1.0714845064704648
chr13	19872500	19873500	1.8100176434206268
chr13	19872600	19873600	1.3754633534957903
chr13	19872700	19873700	1.8812576587476608
chr13	19872800	19873800	2.4813802586171336
chr13	19872900	19873900	2.7337637128216334
chr13	19873000	19874000	2.9668477044081287
chr13	19873100	19874100	2.7709709790478123
chr13	19873200	19874200	2.4590542058998275
chr13	19873300	19874300	2.2623372667187747
chr13	19873400	19874400	2.1575809934560652
chr13	19873500	19874500	1.6301622616492493
chr13	19873600	19874600	1.8217645438412944
chr13	19873700	19874700	1.5868479038752346
chr13	19873800	19874800	0.8822647167772776
chr13	19873900	19874900	1.1376327254037193
chr13	19874000	19875000	0.8695643796159284
chr13	19874100	19875100	1.6239044748899576
chr13	19874200	19875200	1.8183884362153664
chr13	19876100	19877100	0.16596679012574891
chr13	19876200	19877200	0.4229648384835255
chr13	19876300	19877300	-0.1183977953233056
chr13	19876400	19877400	-0.3628470694402742
chr13	19876500	19877500	-0.3360575380924757
chr13	19876600	19877600	-0.14151091144063702
chr13	19876700	19877700	-0.004211069791688716
chr13	19876800	19877800	0.2513797517561354
chr13	19877500	19878500	0.20919578144367448
chr13	19878600	19879600	-0.2233584632577072
chr13	19878700	19879700	-0.2693570054969637
chr13	19878800	19879800	-0.36797865682055
chr13	19879400	19880400	-0.32963264585770474
chr13	19879500	19880500	0.011664258795235612
chr13	19879600	19880600	0.4671686345448489
chr13	19879700	19880700	0.5516776884759986
chr13	19879800	19880800	0.5689141092778477
chr13	19879900	19880900	0.18922899390596032
chr13	19880000	19881000	-0.009285299541964213
chr13	19880100	19881100	-0.0793566803588297
chr13	19880200	19881200	0.7243450927496594
chr13	19880300	19881300	1.584832815212322
chr13	19880400	19881400	0.9244525288700484
chr13	19880500	19881500	0.6339831442129253
chr13	19880600	19881600	0.33928572668739043
chr13	19880700	19881700	-0.19611753716521915
chr13	19880800	19881800	-0.21048560799220786
chr13	19880900	19881900	0.1418886171604988
chr13	19881500	19882500	-1.1222555873543667
chr13	19881600	19882600	-1.5073238265162343
chr13	19881700	19882700	-1.18093421335126
chr13	19881800	19882800	-0.7675810461951956
chr13	19881900	19882900	-1.0671925865249663
chr13	19882000	19883000	-1.7473670407441182
chr13	19882100	19883100	-2.8254289653804747
chr13	19882200	19883200	-2.247539489598897
chr13	19882300	19883300	-2.40163330936342
chr13	19882400	19883400	-2.492370102503162
chr13	19882500	19883500	-2.32674826309761
chr13	19882600	19883600	-2.392913318101744
chr13	19882700	19883700	-2.4483964188875933
chr13	19884800	19885800	-6.803906706394037
chr13	19884900	19885900	-2.6029588291481525
chr13	19886900	19887900	-0.1295169314995343
chr13	19887000	19888000	0.43389539860601584
chr13	19887100	19888100	1.26293874853665
chr13	19887200	19888200	0.8585010571940194
chr13	19887300	19888300	0.5018801078770196
chr13	19887400	19888400	0.17249327390821978
chr13	19887500	19888500	-0.08776733956887219
chr13	19887600	19888600	0.04419951309801328
chr13	19887700	19888700	-0.1837398697392085
chr13	19887800	19888800	0.4789943596291414
chr13	19887900	19888900	0.25168658871263205
chr13	19888000	19889000	0.0024617510377187312
chr13	19888100	19889100	-0.8949870841251161
chr13	19888200	19889200	-0.4863995700218272
chr13	19888300	19889300	-0.2363424566336631
chr13	19888400	19889400	0.3742783547974852
chr13	19888500	19889500	0.8725228463890444
chr13	19888600	19889600	1.2909120889940018
chr13	19888700	19889700	1.4542419209473894
chr13	19888800	19889800	1.2510948663800243
chr13	19888900	19889900	1.342337248585397
chr13	19889000	19890000	1.72677250381572
chr13	19889100	19890100	1.946658266504119
chr13	19889200	19890200	1.8474696954250367
chr13	19889300	19890300	1.90740620854698
chr13	19889400	19890400	1.86841220569488
chr13	19889500	19890500	1.84074437353522
chr13	19891700	19892700	0.16482697759098866
chr13	19892900	19893900	-0.5075860014348493
chr13	19893000	19894000	-0.7043935597104748
chr13	19893100	19894100	-0.13918612180723752
chr13	19893200	19894200	0.4874279638242435
chr13	19893300	19894300	0.4916848872170838
chr13	19893400	19894400	0.2978374573239539
chr13	19893500	19894500	1.5278994182708383
chr13	19893600	19894600	1.7924540777759674
chr13	19893700	19894700	1.6030288322439847
chr13	19893800	19894800	1.7936483926341065
chr13	19893900	19894900	2.326569535063901
chr13	19894000	19895000	2.755875395751827
chr13	19897100	19898100	0.5150515970815996
chr13	19897200	19898200	0.3741670445393711
chr13	19897300	19898300	0.034980766801010775
chr13	19899900	19900900	0.5693922282453722
chr13	19900000	19901000	0.7220291367286128
chr13	19900100	19901100	-0.24781062840875226
chr13	19900200	19901200	-0.07094766252503347
chr13	19900300	19901300	-0.27632302852432244
chr13	19900400	19901400	-0.2618793351631448
chr13	19900500	19901500	0.6125795040069089
chr13	19900600	19901600	0.5446579313000501
chr13	19900700	19901700	0.39037263685210905
chr13	19900800	19901800	0.18843259322131592
chr13	19900900	19901900	-0.17014681505939586
chr13	19901000	19902000	-0.5340417540849711
chr13	19901100	19902100	-0.02452117001583512
chr13	19901200	19902200	0.2883426780275622
chr13	19901300	19902300	0.412949071114652
chr13	19901400	19902400	0.9337797620290496
chr13	19901500	19902500	0.9936877021816842
chr13	19901600	19902600	0.3212059971930107
chr13	19901700	19902700	0.9737924458531436
chr13	19901800	19902800	1.5517907968618043
chr13	19901900	19902900	1.7890832253483058
chr13	19902000	19903000	1.8056742939803962
chr13	19902100	19903100	1.9679528914955484
chr13	19902200	19903200	1.3246982071105224
chr13	19902300	19903300	1.4797066605816858
chr13	19902400	19903400	1.3798464006190057
chr13	19903600	19904600	-0.7017360482909306
chr13	19903700	19904700	-0.6545325782169827
chr13	19903800	19904800	-0.6078698985096573
chr13	19903900	19904900	-0.5312053146649346
chr13	19904000	19905000	-0.4075346932091734
chr13	19904100	19905100	0.2246909679717531
chr13	19904200	19905200	-0.012189083367415462
chr13	19904300	19905300	-0.1798077189641897
chr13	19905100	19906100	0.7292849188589955
chr13	19905200	19906200	0.7913536195859703
chr13	19905300	19906300	0.7919438834397653
chr13	19906400	19907400	-0.6576606005880902
chr13	19906500	19907500	-0.15808931806468354
chr13	19906600	19907600	-0.430124842145889
chr13	19906700	19907700	-0.3783922505489709
chr13	19907800	19908800	0.1880439954204964
chr13	19907900	19908900	0.3958680082061872
chr13	19908000	19909000	1.042107359362513
chr13	19908100	19909100	1.0448655998045575
chr13	19908200	19909200	1.2367316176221361
chr13	19908300	19909300	0.7976886611703609
chr13	19908400	19909400	0.048830065366294376
chr13	19909500	19910500	0.18177922817657446
chr13	19911100	19912100	0.7837194611339103
chr13	19911200	19912200	0.5219990406814788
chr13	19912400	19913400	1.1965178468232758
chr13	19912500	19913500	1.5680178614182834
chr13	19912600	19913600	2.01472090180141
chr13	19912700	19913700	2.813142751998693
chr13	19912800	19913800	2.3899249719538327
chr13	19912900	19913900	2.5804294102794336
chr13	19913000	19914000	2.564560340483542
chr13	19913100	19914100	2.394600869902243
chr13	19913200	19914200	2.3429448997854934
chr13	19913300	19914300	2.194009079353898
chr13	19913400	19914400	1.7406284094904805
chr13	19913500	19914500	1.2505060391300575
chr13	19913600	19914600	0.4696410496674109
chr13	19914100	19915100	1.7807186558908106
chr13	19914200	19915200	1.6526330960479
chr13	19914300	19915300	1.2130296175378728
chr13	19914400	19915400	0.5165633038320473
chr13	19914500	19915500	0.6769504497617719
chr13	19918600	19919600	-0.2825946475959315
chr13	19918700	19919700	-0.7669755634865815
chr13	19919200	19920200	-1.1560480581800987
chr13	19919300	19920300	-1.6376660694718013
chr13	19919400	19920400	-2.1048294895189184
chr13	19919500	19920500	-1.906944664352925
chr13	19919600	19920600	-1.6412444945059448
chr13	19919700	19920700	-1.314789791918894
chr13	19919800	19920800	-0.7519502231293559
chr13	19919900	19920900	-0.4408558732030209
chr13	19920000	19921000	-0.5947425719032836
chr13	19920100	19921100	-0.4880656857493279
chr13	19920200	19921200	-0.0643086384652161
chr13	19920300	19921300	0.07132679584813204
chr13	19920400	19921400	0.3845798855726275
chr13	19920500	19921500	0.4656830685474326
chr13	19920600	19921600	0.06729288221813973
chr13	19920700	19921700	-0.2454731574719407
chr13	19920800	19921800	-0.22670585393457
chr13	19920900	19921900	-0.4880459723686022
chr13	19921000	19922000	-0.7368342175905889
chr13	19921100	19922100	-0.246451495494368
chr13	19921200	19922200	0.16218938053228465
chr13	19921300	19922300	-0.11932052979780855
chr13	19921400	19922400	0.039244055123971125
chr13	19921500	19922500	-0.31158937178029184
chr13	19921600	19922600	-0.07442625335912523
chr13	19921700	19922700	0.1888699222305968
chr13	19921800	19922800	-0.3467406618984211
chr13	19921900	19922900	0.12541168782230222
chr13	19923700	19924700	-0.034872324778176735
chr13	19923800	19924800	0.718472302275213
chr13	19926200	19927200	-1.9759204814503788
chr13	19926300	19927300	-1.152306023012874
chr13	19926400	19927400	-1.1495479367705514
chr13	19926500	19927500	-1.3342509335339172
chr13	19926600	19927600	-0.5754828203939989
chr13	19926700	19927700	-0.030852468451222168
chr13	19926800	19927800	0.7377838782268497
chr13	19926900	19927900	1.2985018470856011
chr13	19927000	19928000	1.4367789225535925
chr13	19927100	19928100	1.1105599623849407
chr13	19927200	19928200	1.5388111625913514
chr13	19927300	19928300	1.065361613696877
chr13	19927400	19928400	0.4870345735029046
chr13	19927500	19928500	0.7393526002074454
chr13	19927600	19928600	0.4974853395028205
chr13	19927700	19928700	-0.0951204214654242
chr13	19927800	19928800	-0.18026267295945808
chr13	19927900	19928900	-0.28197483518712113
chr13	19928000	19929000	-0.01842554797764948
chr13	19928100	19929100	0.4262337508141391
chr13	19928200	19929200	0.27113876929027986
chr13	19928800	19929800	1.1271556574838402
chr13	19928900	19929900	1.3823448178654318
chr13	19929000	19930000	0.8101688639286582
chr13	19929100	19930100	0.5021545362586772
chr13	19929200	19930200	0.9162475619479332
chr13	19929300	19930300	1.3079110233341245
chr13	19929400	19930400	0.9277409520843348
chr13	19929500	19930500	0.8613978067397184
chr13	19929600	19930600	0.7239987786360976
chr13	19929700	19930700	1.1330770589078072
chr13	19929800	19930800	1.4779717104636318
chr13	19929900	19930900	1.5221561247446442
chr13	19930600	19931600	-0.3891095532462213
chr13	19930700	19931700	-0.4998256905558629
chr13	19930800	19931800	-0.01822600349609346
chr13	19930900	19931900	-0.09268402190430197
chr13	19931000	19932000	0.11639353307776285
chr13	19931100	19932100	0.4686858762551133
chr13	19931200	19932200	0.4212497760259745
chr13	19931300	19932300	0.2802649989607648
chr13	19931400	19932400	0.7627158279779571
chr13	19931500	19932500	0.2187216182147699
chr13	19931600	19932600	1.089950100622143
chr13	19931700	19932700	1.1086818900878521
chr13	19931800	19932800	0.6127837581158723
chr13	19931900	19932900	1.2069555380309145
chr13	19932000	19933000	0.9437106146583567
chr13	19932100	19933100	0.8762243062695672
chr13	19932200	19933200	1.1377935324988788
chr13	19932300	19933300	0.9149680347522452
chr13	19932400	19933400	1.4259400978168508
chr13	19932500	19933500	1.5015188747125885
chr13	19932600	19933600	0.9675774236672336
chr13	19932700	19933700	0.9978557491858988
chr13	19932800	19933800	1.8098524677583547
chr13	19932900	19933900	1.3050560356688694
chr13	19933000	19934000	0.9720848647106591
chr13	19933100	19934100	0.5734876149463723
chr13	19933200	19934200	0.5472555903360449
chr13	19933300	19934300	0.8204177097607313
chr13	19933400	19934400	0.07647995277126374
chr13	19933500	19934500	-0.017702783581291633
chr13	19933600	19934600	-0.01211303830357848
chr13	19933700	19934700	0.09415904925004198
chr13	19933800	19934800	-0.5273905295554572
chr13	19933900	19934900	-0.1436096148566823
chr13	19935100	19936100	1.087323779819538
chr13	19935200	19936200	0.7430058325570897
chr13	19935300	19936300	1.4234193345447144
chr13	19935400	19936400	1.4945765706369651
chr13	19935500	19936500	0.5707982658981813
chr13	19935600	19936600	0.33246404371181715
chr13	19935700	19936700	-0.6413986270780172
chr13	19935800	19936800	-0.6102736230309421
chr13	19935900	19936900	-0.7036638710456535
chr13	19936000	19937000	-0.527551294127712
chr13	19936100	19937100	-0.08387394872476703
chr13	19936200	19937200	-0.5385550595254484
chr13	19936300	19937300	-0.953282003710453
chr13	19936400	19937400	-0.7664072988957107
chr13	19937800	19938800	0.3563524212869706
chr13	19937900	19938900	0.4372417525484671
chr13	19938000	19939000	0.4287082354232267
chr13	19939100	19940100	-0.05770465228057154
chr13	19939200	19940200	-0.27544242950598674
chr13	19939300	19940300	-0.28924147506896697
chr13	19939400	19940400	0.3247762813661764
chr13	19939500	19940500	-0.04980304753109646
chr13	19939600	19940600	-0.2533105074394744
chr13	19939700	19940700	-0.14213528557982175
chr13	19939800	19940800	-0.46837579343726
chr13	19939900	19940900	-0.2558455701687419
chr13	19940000	19941000	0.23701987600627228
chr13	19940100	19941100	0.1895344518802582
chr13	19940200	19941200	0.37630387866408144
chr13	19940300	19941300	0.531649947183505
chr13	19940400	19941400	-0.2929736661283293
chr13	19940500	19941500	0.2659860252905015
chr13	19940600	19941600	0.5142065534772046
chr13	19940700	19941700	0.9128913041709464
chr13	19942600	19943600	1.6088798934056634
chr13	19942700	19943700	1.9158024376664244
chr13	19942800	19943800	2.4286799466813282
chr13	19942900	19943900	2.8754161464701387
chr13	19943000	19944000	2.8915382859256042
chr13	19943100	19944100	2.58829715190764
chr13	19943200	19944200	2.2934587306133185
chr13	19943300	19944300	2.365952290619413
chr13	19943400	19944400	2.6738415345579916
chr13	19943500	19944500	2.5705047636861007
chr13	19943600	19944600	3.1822022673863817
chr13	19943700	19944700	2.5498135260757184
chr13	19943800	19944800	2.9521309209045934
chr13	19943900	19944900	2.044482488915432
chr13	19944000	19945000	1.9420854624730786
chr13	19944100	19945100	1.934000927338428
chr13	19944200	19945200	2.041877481195656
chr13	19944300	19945300	2.3052241387228563
chr13	19944400	19945400	2.550327324069926
chr13	19944500	19945500	2.7318331524852
chr13	19944600	19945600	2.6239930247992573
chr13	19944700	19945700	2.8781108526859818
chr13	19944800	19945800	2.297045574677897
chr13	19944900	19945900	2.6496414236776986
chr13	19946000	19947000	0.013939033066806363
chr13	19946100	19947100	0.327601351163731
chr13	19946200	19947200	0.6976115883765506
chr13	19946300	19947300	0.7437687571268351
chr13	19946400	19947400	0.5001308557117154
chr13	19947500	19948500	1.5505349322211093
chr13	19947600	19948600	1.262840809786019
chr13	19947700	19948700	0.8622150812113126
chr13	19947800	19948800	0.7657208474285097
chr13	19947900	19948900	0.2692120018393202
chr13	19948000	19949000	0.9133677959547595
chr13	19948100	19949100	1.1419460839432485
chr13	19948200	19949200	0.3600874293008505
chr13	19948300	19949300	1.1751436454041713
chr13	19948400	19949400	1.2779778696719712
chr13	19948500	19949500	1.4049105621171063
chr13	19948600	19949600	1.8577986883523527
chr13	19948700	19949700	2.4280860354242977
chr13	19949900	19950900	2.5846075192704947
chr13	19950000	19951000	2.297924646888854
chr13	19950100	19951100	2.0639777615084047
chr13	19950200	19951200	1.3369641883532042
chr13	19951600	19952600	1.4037521122447223
chr13	19951700	19952700	1.3791990777682996
chr13	19951800	19952800	1.4337846024302503
chr13	19951900	19952900	0.8635931050456083
chr13	19952000	19953000	1.9193379051400756
chr13	19952100	19953100	1.917890686865652
chr13	19952200	19953200	1.9016281883423023
chr13	19952300	19953300	1.7776105949609249
chr13	19952400	19953400	1.4939161047191494
chr13	19952500	19953500	1.7289403589253571
chr13	19954300	19955300	1.0562351434871795
chr13	19954400	19955400	0.28135199926163845
chr13	19954500	19955500	0.3278061277704272
chr13	19954600	19955600	0.1112661797823693
chr13	19954700	19955700	-0.5763679056651104
chr13	19954800	19955800	-0.25112250042652223
chr13	19954900	19955900	-0.21607547688179354
chr13	19955000	19956000	-0.6175533100102161
chr13	19955100	19956100	-0.8922229979105384
chr13	19955200	19956200	-1.470655655300814
chr13	19955300	19956300	-1.2093897280029846
chr13	19955400	19956400	-0.7901727180944768
chr13	19955500	19956500	-1.006704483571606
chr13	19955600	19956600	-0.8145799225376131
chr13	19957900	19958900	-5.281402045460579
chr13	19958000	19959000	-4.50627362328502
chr13	19958100	19959100	-4.476733715564661
chr13	19958200	19959200	-3.2528009740413184
chr13	19958300	19959300	-2.2991671917328964
chr13	19958400	19959400	-1.9948754571885907
chr13	19958500	19959500	-1.9383865803876763
chr13	19958600	19959600	-1.561222570550026
chr13	19958700	19959700	-1.633254281618116
chr13	19958800	19959800	-1.0204582245837293
chr13	19958900	19959900	-1.2244410680343798
chr13	19959000	19960000	-2.0448388388532663
chr13	19959100	19960100	-2.2098106607376296
chr13	19959200	19960200	-3.2367141405817166
chr13	19959300	19960300	-4.150223903058378
chr13	19959400	19960400	-4.440175541927241
chr13	19959500	19960500	-4.641971198297746
chr13	19959600	19960600	-4.8200027024170975
chr13	19959700	19960700	-4.614702944403018
chr13	19959800	19960800	-3.844762575144286
chr13	19959900	19960900	-3.1093668203637765
chr13	19960000	19961000	-2.7538652351651325
chr13	19960100	19961100	-2.1305250221658136
chr13	19960200	19961200	-2.6600946010757522
chr13	19960300	19961300	-2.608056643431438
chr13	19960400	19961400	-1.9691141733315376
chr13	19960500	19961500	-2.0765132568096702
chr13	19960600	19961600	-1.9365465647320488
chr13	19960700	19961700	-1.3102573878523085
chr13	19960800	19961800	-1.2206518799383017
chr13	19960900	19961900	-1.1062227281757555
chr13	19961000	19962000	-0.7841479595378118
chr13	19961100	19962100	-1.1610035043796616
chr13	19961200	19962200	-0.3784107570148413
chr13	19961300	19962300	-0.2489823766018831
chr13	19961400	19962400	-0.5407334170585807
chr13	19961500	19962500	-0.325684973494666
chr13	19962800	19963800	-0.6400427379642941
chr13	19962900	19963900	-0.601694139466189
chr13	19963000	19964000	-1.5846783846328287
chr13	19963100	19964100	-1.6161057108958188
chr13	19963200	19964200	-2.0737502005568147
chr13	19963300	19964300	-1.8386363812430184
chr13	19963400	19964400	-1.1882653744436842
chr13	19963500	19964500	-1.2582877574055258
chr13	19963600	19964600	-1.1673548444222126
chr13	19963700	19964700	-1.232841135794268
chr13	19963800	19964800	-0.6049608630463593
chr13	19963900	19964900	-1.1626718531865798
chr13	19964000	19965000	-0.25695302398586095
chr13	19964100	19965100	-0.44759449561309256
chr13	19964200	19965200	-0.5403379001021709
chr13	19964300	19965300	-0.9873116364660659
chr13	19964400	19965400	-1.129027727177114
chr13	19964500	19965500	-0.6567985397144279
chr13	19964600	19965600	-0.7565576887693044
chr13	19964700	19965700	-0.9382372173031198
chr13	19966500	19967500	0.4824366095084179
chr13	19966600	19967600	-0.6705065071896023
chr13	19966700	19967700	-0.7262729772286256
chr13	19966800	19967800	-1.5161453183491322
chr13	19966900	19967900	-1.6837831706285051
chr13	19967000	19968000	-2.0418792199160007
chr13	19967100	19968100	-2.592828914488848
chr13	19967200	19968200	-1.8168005947523505
chr13	19967300	19968300	-2.9297929092412
chr13	19967400	19968400	-2.024973820813732
chr13	19967500	19968500	-1.7409906428508894
chr13	19967600	19968600	-1.0682962358747718
chr13	19967700	19968700	-0.9785140423714364
chr13	19967800	19968800	-0.8120287820372788
chr13	19967900	19968900	-0.963276745045782
chr13	19968000	19969000	-1.1135829272089146
chr13	19968100	19969100	0.08593642056345317
chr13	19968200	19969200	-0.5910459413255774
chr13	19968300	19969300	0.5141255689995429
chr13	19968400	19969400	-0.3502304830181525
chr13	19968500	19969500	-0.8174186527986003
chr13	19968600	19969600	-0.6772418963377944
chr13	19968700	19969700	-0.7159328156151927
chr13	19968800	19969800	-0.742646558832304
chr13	19968900	19969900	-0.8234609489102277
chr13	19969000	19970000	0.19200507406355655
chr13	19969100	19970100	0.6406951502274645
chr13	19969200	19970200	0.4788260887061804
chr13	19969300	19970300	0.3293813522256656
chr13	19969400	19970400	0.2442720167637997
chr13	19969500	19970500	0.7981905007293993
chr13	19973700	19974700	-0.7982612859690625
chr13	19973800	19974800	-0.9477763691553738
chr13	19973900	19974900	-0.5724998780857986
chr13	19974000	19975000	-0.38499389069985324
chr13	19974100	19975100	-0.3693622638039206
chr13	19974600	19975600	-1.303657982834016
chr13	19974700	19975700	-0.5961015040585729
chr13	19974800	19975800	-0.8611086243125239
chr13	19974900	19975900	-0.6057270083401217
chr13	19975000	19976000	-0.11461558920190286
chr13	19975100	19976100	0.7373294747642951
chr13	19975200	19976200	1.458236698326864
chr13	19975300	19976300	1.7070174849000763
chr13	19975400	19976400	2.114022770881084
chr13	19975500	19976500	1.6877610490424833
chr13	19975600	19976600	1.7336751394523933
chr13	19975700	19976700	1.3386650493862704
chr13	19975800	19976800	0.7396275118714791
chr13	19975900	19976900	-0.007339095933429408
chr13	19976000	19977000	-0.45575306102371355
chr13	19976100	19977100	-1.2804540578487802
chr13	19976200	19977200	-2.4717706632288623
chr13	19976300	19977300	-2.64292327900161
chr13	19976400	19977400	-2.221003819510277
chr13	19976500	19977500	-1.6923578067203269
chr13	19976600	19977600	-1.5526464299094729
chr13	19977800	19978800	-1.555202309342086
chr13	19977900	19978900	-1.1122391485339758
chr13	19978000	19979000	-1.1696600884488646
chr13	19978100	19979100	-1.5558835438518015
chr13	19978200	19979200	-1.781061354405694
chr13	19978300	19979300	-2.3766097841681613
chr13	19978400	19979400	-2.335201915498666
chr13	19979500	19980500	-0.9699444246129798
chr13	19979600	19980600	-0.4067211767763698
chr13	19979700	19980700	-0.2302282819063221
chr13	19980800	19981800	0.4981018205494263
chr13	19980900	19981900	0.33419412510911256
chr13	19981000	19982000	0.20134728259892737
chr13	19981100	19982100	0.18111699799964545
chr13	19981200	19982200	-0.2188397981780829
chr13	19982400	19983400	-2.7339709846925184
chr13	19982500	19983500	-2.7740395007803142
chr13	19982600	19983600	-3.190326606350482
chr13	19982700	19983700	-2.2756973991046157
chr13	19982800	19983800	-1.8280351512045443
chr13	19982900	19983900	-2.001167673970184
chr13	19983000	19984000	-1.8950735899477982
chr13	19983200	19984200	-1.331115864705792
chr13	19983300	19984300	-1.489016343073334
chr13	19983400	19984400	-1.2500865635465612
chr13	19983500	19984500	-1.1870726012679775
chr13	19983600	19984600	-0.8030045987972232
chr13	19983700	19984700	-0.5070499029560905
chr13	19983800	19984800	-0.8556508354958565
chr13	19983900	19984900	-0.3322147111511468
chr13	19984000	19985000	-0.3971465004473675
chr13	19984100	19985100	-0.6885576598928886
chr13	19984200	19985200	0.16556417187729616
chr13	19984300	19985300	0.9370785355654148
chr13	19984400	19985400	0.9037084144505112
chr13	19984500	19985500	1.2433813705757817
chr13	19984600	19985600	0.8808197256807206
chr13	19984700	19985700	0.3898022979030496
chr13	19984800	19985800	0.8286870562468378
chr13	19984900	19985900	0.209051084751274
chr13	19985100	19986100	-0.9627846993622944
chr13	19985200	19986200	-1.3310373482084723
chr13	19985300	19986300	-2.238600056308788
chr13	19985400	19986400	-2.134490639735652
chr13	19985500	19986500	-2.323415257175892
chr13	19985600	19986600	-2.3225799145460964
chr13	19985700	19986700	-2.3356170796095768
chr13	19985800	19986800	-2.7202150143053907
chr13	19985900	19986900	-2.5368923949279734
chr13	19986000	19987000	-2.015191178120197
chr13	19987200	19988200	0.29860928056444314
chr13	19987300	19988300	0.6884448594069035
chr13	19987400	19988400	0.7665522861279138
chr13	19987500	19988500	0.8156539735754967
chr13	19987600	19988600	0.9477078426919432
chr13	19987700	19988700	0.3312626383753209
chr13	19987800	19988800	0.3832342053570084
chr13	19987900	19988900	0.15797985042160206
chr13	19988000	19989000	-0.1457076770477628
chr13	19988100	19989100	0.5368484123268011
chr13	19988200	19989200	1.2199693385576822
chr13	19988300	19989300	1.1248693848959368
chr13	19988400	19989400	0.6593321244801328
chr13	19988500	19989500	0.5861359640920829
chr13	19988600	19989600	0.3748535287156559
chr13	19988700	19989700	-0.3740308365672769
chr13	19988800	19989800	-1.3277057446053953
chr13	19988900	19989900	-1.3577426511430153
chr13	19989000	19990000	-0.6075330706270428
chr13	19989100	19990100	-1.2825425162936603
chr13	19989200	19990200	-1.2721354802983271
chr13	19989300	19990300	-1.1665459496865918
chr13	19989400	19990400	-0.7100907318855942
chr13	19989500	19990500	-0.8097867824215744
chr13	19989600	19990600	-1.3789463278667586
chr13	19989700	19990700	-0.9634544862470548
chr13	19989800	19990800	0.2677213312718532
chr13	19989900	19990900	-0.35655313829521623
chr13	19990000	19991000	-0.2505768309366455
chr13	19990100	19991100	0.3611815412289184
chr13	19991700	19992700	-1.4581718246224318
chr13	19991800	19992800	-1.5384070648544184
chr13	19991900	19992900	-1.6426248543638589
chr13	19992000	19993000	-1.1801491687177985
chr13	19992100	19993100	-0.5552863420264014
chr13	19992200	19993200	-0.5952381581469274
chr13	19992300	19993300	-0.10426316281905816
chr13	19992400	19993400	0.29396632597576994
chr13	19992500	19993500	1.0147685872456649
chr13	19992600	19993600	1.331524716179893
chr13	19992700	19993700	2.0438354339992406
chr13	19992800	19993800	2.700726395375643
chr13	19992900	19993900	3.353083788170951
chr13	19993000	19994000	3.083909850959228
chr13	19993100	19994100	2.72586121206644
chr13	19993200	19994200	2.970294797583501
chr13	19993300	19994300	3.1833649191123485
chr13	19993400	19994400	3.038650409914255
chr13	19993500	19994500	1.9530283792495493
chr13	19993600	19994600	1.4733336911402133
chr13	19993700	19994700	0.5547066444709342
chr13	19993800	19994800	0.2649181637870403
chr13	19993900	19994900	-0.6352763051718141
chr13	19994000	19995000	-0.4649062376912366
chr13	19994100	19995100	0.049964635592891465
chr13	19994200	19995200	0.5056399939783935
chr13	19994300	19995300	-0.5953811654513447
chr13	19994400	19995400	-0.7379093017661168
chr13	19994500	19995500	-0.06206280741805719
chr13	19994600	19995600	-0.004321077571936576
chr13	19994700	19995700	-0.2696093626811158
chr13	19994800	19995800	-0.7175057456040573
chr13	19994900	19995900	-0.5047311670282252
chr13	19995000	19996000	-0.3943893808435643
chr13	19995100	19996100	-0.4830939482841797
chr13	19995200	19996200	-0.8601175288101222
chr13	19995300	19996300	-0.2920727102797928
chr13	19995400	19996400	-0.2320230688612052
chr13	19995500	19996500	-0.3862116016951319
chr13	19995600	19996600	-0.27430690097980115
chr13	19995700	19996700	0.9590274558014912
chr13	19995800	19996800	0.8942085151955721
chr13	19995900	19996900	0.7790467694937858
chr13	19996000	19997000	0.5079614028654608
chr13	19996100	19997100	0.17168033811581254
chr13	19996200	19997200	0.1463414505200696
chr13	19996300	19997300	0.16434966932203482
chr13	19996400	19997400	0.3506456402848571
chr13	19996500	19997500	0.2745519490500151
chr13	19996600	19997600	0.14068780278913612
chr13	19996700	19997700	-0.698058800100487
chr13	19996800	19997800	-0.7954175361997312
chr13	19996900	19997900	-0.45003991735091603
chr13	19997000	19998000	-0.7649093755817099
chr13	19997100	19998100	-0.9555384214961
chr13	19997200	19998200	-1.0619827897069063
chr13	19997300	19998300	-0.8841509961767191
chr13	19997400	19998400	-0.4991537669760874
chr13	19997500	19998500	-0.5063320139007113
chr13	19997600	19998600	-0.15490576618754268
chr13	19997700	19998700	-0.5084478189060622
chr13	19997800	19998800	-0.4507519027560029
chr13	19997900	19998900	-0.10577955942168901
chr13	19998000	19999000	0.3342676616210721
chr13	19998100	19999100	0.343812916521032
chr13	19998200	19999200	-0.07881433948056417
chr13	19998300	19999300	-0.7232103215586909
chr13	19998400	19999400	-1.5060510547325938
chr13	19998500	19999500	-1.848374154598592
chr13	19998600	19999600	-2.21976223607475
chr13	19998700	19999700	-1.7479267172346964
chr13	19998800	19999800	-1.9017954781232755
chr13	19998900	19999900	-2.5377253384835754
chr13	19999000	20000000	-2.2492364502887385
chr13	19999100	20000100	-1.8551057320589528
chr13	19999200	20000200	-1.4664172230716983
chr13	19999300	20000300	-1.0969319358764988
chr13	19999400	20000400	-0.7116637171744064
chr13	19999500	20000500	-0.32350613179829224
chr13	19999600	20000600	-0.4972262851799757
chr13	19999700	20000700	-0.8010390922814143
chr13	19999800	20000800	-0.5932144125804668
chr13	19999900	20000900	-0.3177096981681914
chr13	20000000	20001000	-0.6004123007014825
chr13	20000100	20001100	-0.4708121579314333
chr13	20000200	20001200	-0.37516665166897534
chr13	20000300	20001300	-0.03758747257763447
chr13	20001300	20002300	-1.0491964712289432
chr13	20001400	20002400	-1.4234805642393318
chr13	20001500	20002500	-0.8314436602963794
chr13	20001600	20002600	-0.8882384184663643
chr13	20001700	20002700	-1.4131503571657198
chr13	20001800	20002800	-1.3868715403785334
chr13	20001900	20002900	-0.01625426683086533
chr13	20002000	20003000	0.8792221619497836
chr13	20002100	20003100	1.935646263140144
chr13	20002200	20003200	1.6336720248454095
chr13	20002300	20003300	1.7068476738397158
chr13	20002400	20003400	1.537559410231112
chr13	20002500	20003500	0.5063985808039256
chr13	20002600	20003600	0.5530236010857319
chr13	20002700	20003700	0.9526609412315576
chr13	20002800	20003800	0.94911162762788
chr13	20002900	20003900	0.5743688900490413
chr13	20003000	20004000	0.1660481742905928
chr13	20003100	20004100	-0.7148702627547752
chr13	20003200	20004200	-1.0220424402370774
chr13	20003300	20004300	-1.036971041528092
chr13	20003400	20004400	-0.2755469804947342
chr13	20003500	20004500	0.5165358246786093
chr13	20003600	20004600	0.4310768760708289
chr13	20003700	20004700	1.0991125913278068
chr13	20003800	20004800	0.7623344474207865
chr13	20003900	20004900	-0.10599146477542283
chr13	20004000	20005000	-0.46210754009787824
chr13	20004100	20005100	-0.6140076828509651
chr13	20004200	20005200	0.739498200368999
chr13	20004300	20005300	0.9652185292459704
chr13	20004400	20005400	0.5185267479547557
chr13	20004500	20005500	0.8410666728289652
chr13	20004600	20005600	0.3278232178874301
chr13	20004700	20005700	-0.7368388872494194
chr13	20004800	20005800	-0.8858348806610974
chr13	20004900	20005900	-0.6291059992673395
chr13	20005000	20006000	-1.1712319250338703
chr13	20005100	20006100	-0.7517772771813385
chr13	20005200	20006200	-2.14611904111999
chr13	20005300	20006300	-2.42965322889931
chr13	20005400	20006400	-2.071305255633616
chr13	20005500	20006500	-1.484617218110018
chr13	20005600	20006600	-0.2951009946707123
chr13	20005700	20006700	0.5190712890423956
chr13	20005800	20006800	0.816380778819836
chr13	20005900	20006900	1.4086464385262418
chr13	20006000	20007000	2.184697600495809
chr13	20006100	20007100	2.0946766536820456
chr13	20006200	20007200	3.2440923597530604
chr13	20007400	20008400	-1.3519515267551407
chr13	20007500	20008500	-0.8869688342622338
chr13	20007600	20008600	-1.0769835442480806
chr13	20007700	20008700	-1.2789134027954725
chr13	20007800	20008800	-1.600766613712488
chr13	20007900	20008900	-1.2301209836870417
chr13	20008000	20009000	-0.5637998994058435
chr13	20008100	20009100	-0.7627804575475475
chr13	20008200	20009200	0.17431257122287366
chr13	20008300	20009300	-0.342627817759103
chr13	20008400	20009400	-0.22867694554897064
chr13	20008500	20009500	-0.4611369310220122
chr13	20008600	20009600	-0.5049887062517351
chr13	20008700	20009700	-0.20194261328482804
chr13	20008800	20009800	0.3541356852623161
chr13	20008900	20009900	-0.5605304021092034
chr13	20009000	20010000	-1.0328198709210625
chr13	20009100	20010100	-1.5757330127351468
chr13	20009200	20010200	-2.352649455248992
chr13	20009300	20010300	-1.8113825786664244
chr13	20009400	20010400	-1.3022068956410284
chr13	20009500	20010500	-1.539017501305117
chr13	20009600	20010600	-1.3276539947096069
chr13	20009700	20010700	-0.9939801872332418
chr13	20009800	20010800	-0.8631111173974485
chr13	20009900	20010900	-0.31689377773264465
chr13	20010000	20011000	-0.7426178171801173
chr13	20010100	20011100	-0.2812817644425098
chr13	20010200	20011200	-0.5215260676509071
chr13	20010300	20011300	-0.3015365553214501
chr13	20010400	20011400	-0.9044997187915096
chr13	20010500	20011500	-0.6064553325040467
chr13	20010600	20011600	-1.1899730583574768
chr13	20011600	20012600	1.0183757977709529
chr13	20011700	20012700	0.8838109519947723
chr13	20011800	20012800	0.8184471463829464
chr13	20011900	20012900	1.0441239937849978
chr13	20012000	20013000	0.8082982679040528
chr13	20012100	20013100	0.8097189859777327
chr13	20012200	20013200	1.224621574567755
chr13	20012300	20013300	-0.16570226395971274
chr13	20012400	20013400	-0.8472281310556632
chr13	20012500	20013500	-0.3896744201086802
chr13	20012600	20013600	-0.3764366293935802
chr13	20012700	20013700	-0.5570539056632188
chr13	20012800	20013800	-0.0910983368587463
chr13	20012900	20013900	-0.4347903595377629
chr13	20013000	20014000	-0.36228109014418053
chr13	20013100	20014100	-0.8115123873388306
chr13	20013200	20014200	-0.6682268796706633
chr13	20013300	20014300	-0.26985835263899205
chr13	20013400	20014400	0.19447339570675584
chr13	20013500	20014500	0.1805557139382329
chr13	20013600	20014600	0.7215110238285489
chr13	20013700	20014700	0.9725840066023608
chr13	20014800	20015800	-1.3897414456454742
chr13	20014900	20015900	-1.5856168988470196
chr13	20015000	20016000	-2.006625805833987
chr13	20015100	20016100	-1.8045463261570311
chr13	20015200	20016200	-1.0756077033521396
chr13	20015300	20016300	-1.469142555371508
chr13	20015400	20016400	-1.8865169204175312
chr13	20015500	20016500	-1.5475690895257743
chr13	20015600	20016600	-1.9921101226194675
chr13	20015700	20016700	-2.0590178149010336
chr13	20015800	20016800	-0.6210190922684139
chr13	20015900	20016900	-0.6702613911286339
chr13	20016000	20017000	-0.27121283043307715
chr13	20016100	20017100	-0.18694619784570915
chr13	20016200	20017200	-0.4855571884490988
chr13	20016300	20017300	-0.4259837984137874
chr13	20016400	20017400	-0.31408942103613524
chr13	20017200	20018200	-0.1580938638101108
chr13	20017300	20018300	-0.4974429603926109
chr13	20017400	20018400	-0.836664118091358
chr13	20017500	20018500	-1.1060680489277863
chr13	20017600	20018600	-1.3756161158997278
chr13	20017700	20018700	-1.7190573784400014
chr13	20017800	20018800	-1.2135542978564824
chr13	20017900	20018900	-0.6612186569894747
chr13	20018000	20019000	-0.22764109751722175
chr13	20019100	20020100	0.451968958455213
chr13	20019200	20020200	0.7252303042880918
chr13	20020300	20021300	1.5882334163246137
chr13	20021400	20022400	0.9226485077208512
chr13	20021500	20022500	0.36960332356601344
chr13	20021600	20022600	0.32919397769883857
chr13	20021700	20022700	0.3440207820299353
chr13	20021800	20022800	0.3520052988377427
chr13	20021900	20022900	0.04360220839692404
chr13	20022000	20023000	-0.36221941582227135
chr13	20022100	20023100	-0.6124386926254467
chr13	20022200	20023200	-1.0455514747863082
chr13	20022300	20023300	-0.5901457777947571
chr13	20022400	20023400	-0.7681046232775045
chr13	20022500	20023500	-0.06549560871091795
chr13	20022600	20023600	0.41734997312257976
chr13	20022700	20023700	0.9108834474824152
chr13	20022800	20023800	0.4426563558522706
chr13	20022900	20023900	0.28714007619217
chr13	20023000	20024000	0.8579421864537988
chr13	20023100	20024100	1.2006571809726438
chr13	20023200	20024200	1.7468782537364391
chr13	20023300	20024300	1.6920840635971732
chr13	20023400	20024400	2.24194378844594
chr13	20023500	20024500	2.2946704048620377
chr13	20023600	20024600	2.2155977189963325
chr13	20023700	20024700	1.5363244893070178
chr13	20023800	20024800	1.890641435755958
chr13	20023900	20024900	2.2244581529805667
chr13	20024000	20025000	1.9479388345435698
chr13	20024100	20025100	1.135831139378373
chr13	20024200	20025200	1.0582919440010137
chr13	20024300	20025300	0.1764444786716315
chr13	20024400	20025400	-0.2564147566317281
chr13	20024500	20025500	-0.09229611597619086
chr13	20024600	20025600	-0.6274827473707564
chr13	20024700	20025700	-0.1566803064617244
chr13	20024800	20025800	-0.5280083000306984
chr13	20024900	20025900	-0.7143672680185364
chr13	20025000	20026000	-0.6151361259272815
chr13	20025100	20026100	-0.3044078840461969
chr13	20025200	20026200	-0.2017849402771892
chr13	20025300	20026300	0.2801736599733305
chr13	20025400	20026400	-0.11253512827403923
chr13	20025500	20026500	-0.2526551315545656
chr13	20025600	20026600	-0.041943879799882525
chr13	20025700	20026700	0.7237671941303235
chr13	20025800	20026800	0.989682558351994
chr13	20025900	20026900	1.0530567065730203
chr13	20026000	20027000	0.9818523319545234
chr13	20026100	20027100	0.6223535662377543
chr13	20026200	20027200	0.2379012497556893
chr13	20026300	20027300	1.0743791079730691
chr13	20026400	20027400	1.9201995290343168
chr13	20026500	20027500	2.3569620008465515
chr13	20026600	20027600	2.2935843048796736
chr13	20026700	20027700	1.4356649381150812
chr13	20026800	20027800	1.1575716531277538
chr13	20026900	20027900	1.2847546607201277
chr13	20027000	20028000	1.1145792370851015
chr13	20027100	20028100	1.3165796084794619
chr13	20027200	20028200	1.212324307174327
chr13	20027300	20028300	0.238254851724794
chr13	20027400	20028400	0.3611448901246428
chr13	20027500	20028500	0.1881278759381376
chr13	20027600	20028600	0.3942057975477946
chr13	20027700	20028700	0.3788377194496037
chr13	20027800	20028800	-0.0641126979992246
chr13	20027900	20028900	-0.2558397863374501
chr13	20028000	20029000	-0.23132330191831257
chr13	20028100	20029100	-0.3521195757369893
chr13	20028200	20029200	-0.034462031286980166
chr13	20028300	20029300	0.14688885500886867
chr13	20028400	20029400	-0.5195370898377832
chr13	20028500	20029500	-1.1824357887995292
chr13	20028600	20029600	-1.5003676609526158
chr13	20028700	20029700	-1.2572984256278912
chr13	20028800	20029800	-0.3968476318989256
chr13	20028900	20029900	-0.19283154686815976
chr13	20029000	20030000	-0.11301688381175644
chr13	20029100	20030100	0.2854256524994923
chr13	20029200	20030200	-0.5708094172774216
chr13	20029300	20030300	-0.810405188900145
chr13	20030300	20031300	-3.0487522433404783
chr13	20030400	20031400	-2.9071480597930863
chr13	20030500	20031500	-3.1515528566701185
chr13	20030600	20031600	-2.4815134646233785
chr13	20030700	20031700	-1.0744738609885058
chr13	20030800	20031800	-0.8380483699404617
chr13	20032800	20033800	-1.6608963523466955
chr13	20032900	20033900	-1.6843254651409587
chr13	20033000	20034000	-1.0143189514795243
chr13	20033100	20034100	-0.8607628289366468
chr13	20033200	20034200	-0.4712038226218038
chr13	20033300	20034300	-0.3749980839456183
chr13	20033400	20034400	-0.4082629764581602
chr13	20033500	20034500	-0.04821708662121638
chr13	20033600	20034600	0.1898399197448168
chr13	20033700	20034700	1.2511000873172051
chr13	20033800	20034800	1.7829983882053608
chr13	20033900	20034900	2.4640660178211675
chr13	20034000	20035000	1.1475228692504782
chr13	20034100	20035100	1.0900200887211342
chr13	20034200	20035200	0.7160193868544582
chr13	20034300	20035300	0.7084843759512842
chr13	20034400	20035400	0.9345520949545656
chr13	20034500	20035500	0.6807123310274344
chr13	20034600	20035600	0.9308673989574421
chr13	20034700	20035700	1.0910124073517171
chr13	20034800	20035800	1.3957173458355032
chr13	20034900	20035900	1.1820855237225405
chr13	20035000	20036000	1.939452100020388
chr13	20035100	20036100	1.9205425353154264
chr13	20035200	20036200	1.5515774718921491
chr13	20035300	20036300	1.5002226481109775
chr13	20035400	20036400	1.1600400800069006
chr13	20035500	20036500	1.3760649175158404
chr13	20035600	20036600	0.8057203722102677
chr13	20035700	20036700	0.11570676088170212
chr13	20035800	20036800	0.3477008138445468
chr13	20035900	20036900	0.6830451981952665
chr13	20036000	20037000	1.2068320650755202
chr13	20036100	20037100	1.2836999206997637
chr13	20036200	20037200	1.6140248471453118
chr13	20037300	20038300	0.6986449043310007
chr13	20037400	20038400	-0.018911203913238663
chr13	20037500	20038500	0.3492183665937684
chr13	20037600	20038600	0.9482888005864782
chr13	20037700	20038700	1.3289220955697878
chr13	20037800	20038800	1.7395480205898182
chr13	20039500	20040500	-0.5380027516496384
chr13	20039600	20040600	-0.3660018880604007
chr13	20039700	20040700	-0.7096806705736792
chr13	20039800	20040800	-0.738078705699275
chr13	20039900	20040900	-0.2590928208388986
chr13	20040000	20041000	0.3095401263009517
chr13	20040100	20041100	-0.5679437845206328
chr13	20040200	20041200	-0.02986671653787655
chr13	20040300	20041300	0.8822320346524154
chr13	20040400	20041400	0.8671763707515748
chr13	20040500	20041500	1.7055591679118152
chr13	20040600	20041600	1.2057252718002014
chr13	20040700	20041700	1.1834731495341242
chr13	20040800	20041800	0.7535170715679491
chr13	20040900	20041900	0.6446813564697541
chr13	20041000	20042000	0.13498311983342104
chr13	20041100	20042100	0.42665562269079976
chr13	20041200	20042200	0.19596589862791344
chr13	20041300	20042300	-0.7091684669612854
chr13	20041400	20042400	-0.6469850871973548
chr13	20041500	20042500	-1.3581625280065093
chr13	20041600	20042600	-1.2617923272495228
chr13	20041700	20042700	-0.8506050092590691
chr13	20041800	20042800	-0.6907465779081277
chr13	20041900	20042900	-0.27560313407238823
chr13	20042000	20043000	-0.23148236336230377
chr13	20042100	20043100	-0.216331587345088
chr13	20042200	20043200	0.2853243467910836
chr13	20042300	20043300	0.6876522512635412
chr13	20042400	20043400	0.4527259272097498
chr13	20042500	20043500	0.7383388116893728
chr13	20042600	20043600	1.224111525771996
chr13	20042700	20043700	1.5149787986745364
chr13	20042800	20043800	1.6362548520341742
chr13	20042900	20043900	1.4837975156966656
chr13	20043000	20044000	1.4818811811656019
chr13	20043100	20044100	1.4959172815994952
chr13	20043200	20044200	1.692976628146743
chr13	20043300	20044300	1.0903238416327752
chr13	20043400	20044400	1.2071660395134047
chr13	20043500	20044500	1.2160367034496526
chr13	20043600	20044600	0.7534970272979219
chr13	20043700	20044700	0.08171246146863594
chr13	20043800	20044800	0.12419053932349128
chr13	20043900	20044900	-0.30178483583161003
chr13	20044000	20045000	-0.07281649084334196
chr13	20045100	20046100	-0.3053978185473173
chr13	20046100	20047100	2.2994447053214007
chr13	20046200	20047200	2.3337632272495457
chr13	20046300	20047300	2.463382835201235
chr13	20046400	20047400	2.8372557598849886
chr13	20046500	20047500	3.041866638613173
chr13	20046600	20047600	2.4532051185935124
chr13	20046700	20047700	2.09593669365495
chr13	20046800	20047800	2.221899881119916
chr13	20046900	20047900	2.350175129395123
chr13	20047000	20048000	2.1790292136931586
chr13	20047100	20048100	1.8114725839799235
chr13	20047200	20048200	1.74247962582275
chr13	20047300	20048300	1.3762096935196295
chr13	20047400	20048400	0.6293580533485892
chr13	20047500	20048500	-0.21938407629258144
chr13	20047600	20048600	0.013877216017796895
chr13	20047700	20048700	-0.5418611052207895
chr13	20047800	20048800	-0.7125038743938222
chr13	20047900	20048900	-2.2563477586381566
chr13	20048000	20049000	-2.1443196294654694
chr13	20048100	20049100	-1.89464057727238
chr13	20048200	20049200	-1.7509938358753558
chr13	20048300	20049300	-0.8963973252416645
chr13	20048400	20049400	-0.9450842706164354
chr13	20048500	20049500	-0.6839019353195348
chr13	20048600	20049600	-0.6733651715158521
chr13	20048700	20049700	-0.4995210219936843
chr13	20048800	20049800	-0.261469978537533
chr13	20048900	20049900	-0.04787016399106463
chr13	20049000	20050000	-0.7305756121119155
chr13	20049100	20050100	-0.9245379859061438
chr13	20049200	20050200	-1.603800233608161
chr13	20049300	20050300	-1.4248784642698846
chr13	20049400	20050400	-0.9585543118629078
chr13	20049500	20050500	-1.057100940923835
chr13	20049600	20050600	-1.5015401703245916
chr13	20049700	20050700	-1.7192061100373772
chr13	20049800	20050800	-1.4110634280515868
chr13	20049900	20050900	-1.0168433531888772
chr13	20050000	20051000	-1.0487600244011521
chr13	20050100	20051100	-0.9636471191289884
chr13	20050200	20051200	-0.21844657848163412
chr13	20051300	20052300	0.8465511444447151
chr13	20051400	20052400	0.4023671869552466
chr13	20051500	20052500	0.031379845781570305
chr13	20051600	20052600	-0.9089408163909528
chr13	20051700	20052700	-0.5557332258794421
chr13	20051800	20052800	-0.8455913651995003
chr13	20051900	20052900	0.15437177597568744
chr13	20052000	20053000	0.26947107871430737
chr13	20052100	20053100	0.074809529411193
chr13	20052200	20053200	0.5504845868223209
chr13	20052300	20053300	-0.09418231691928766
chr13	20052400	20053400	0.904999640531046
chr13	20052500	20053500	0.7522488145058959
chr13	20052600	20053600	1.018149290612948
chr13	20052700	20053700	0.6427827577346391
chr13	20052800	20053800	1.3647980708707437
chr13	20052900	20053900	0.9427872259181704
chr13	20053000	20054000	1.13283045398874
chr13	20053100	20054100	1.7569202211150623
chr13	20053200	20054200	0.7358196347057122
chr13	20053300	20054300	1.0024631088823148
chr13	20053400	20054400	0.6595758929000545
chr13	20053500	20054500	0.0971150779914936
chr13	20053600	20054600	-0.20058348460467426
chr13	20053700	20054700	0.21680258485157608
chr13	20053800	20054800	0.31381402871179503
chr13	20053900	20054900	0.2553685989399975
chr13	20054000	20055000	0.5302785572664163
chr13	20054100	20055100	0.29701406763731725
chr13	20054200	20055200	0.8991166877847173
chr13	20054300	20055300	0.9889726218348259
chr13	20054400	20055400	1.4115194278862973
chr13	20054500	20055500	1.6936555498799544
chr13	20054600	20055600	1.5810245698144565
chr13	20054700	20055700	0.9744149704752028
chr13	20054800	20055800	0.7157828473611315
chr13	20054900	20055900	0.42477538504546586
chr13	20055000	20056000	0.032450368294410364
chr13	20055100	20056100	-0.05171220361190056
chr13	20055200	20056200	-0.02748021154099573
chr13	20055300	20056300	0.2336559272337965
chr13	20055400	20056400	-0.4553895614109139
chr13	20055500	20056500	-1.0677090727061327
chr13	20055600	20056600	-0.4572514214823801
chr13	20055700	20056700	-0.5833991556266952
chr13	20055800	20056800	-1.1856048818366645
chr13	20055900	20056900	-0.7300492972383318
chr13	20056000	20057000	-0.998707086964721
chr13	20056100	20057100	-1.1266420823867884
chr13	20056200	20057200	-0.6337460551656
chr13	20056300	20057300	-0.2118227086477931
chr13	20056400	20057400	0.5068602428534159
chr13	20056500	20057500	1.01473043388375
chr13	20056600	20057600	0.9164799922015272
chr13	20056700	20057700	1.1974723560148175
chr13	20056800	20057800	1.6081767865328052
chr13	20056900	20057900	1.2606711769147787
chr13	20057000	20058000	1.312475286297383
chr13	20057100	20058100	1.3747241681430349
chr13	20057200	20058200	1.1847701398186985
chr13	20057300	20058300	0.8711121992560262
chr13	20057400	20058400	0.12474744223391032
chr13	20057500	20058500	-0.10383514111836403
chr13	20057600	20058600	0.01546678878339798
chr13	20057700	20058700	0.8997901804371533
chr13	20057800	20058800	0.7121799896287234
chr13	20057900	20058900	1.1401492184955548
chr13	20058000	20059000	1.1953963647716708
chr13	20058100	20059100	0.9356604539897264
chr13	20058200	20059200	0.3763393317487749
chr13	20058300	20059300	-0.29942405415819023
chr13	20058400	20059400	-0.08721068479506146
chr13	20058500	20059500	0.9143607860373032
chr13	20058600	20059600	1.4533674675027417
chr13	20059300	20060300	3.240996988639084
chr13	20059400	20060400	3.446498995188252
chr13	20059500	20060500	2.883663348346355
chr13	20059600	20060600	2.216223980175975
chr13	20059700	20060700	2.075453507078794
chr13	20059800	20060800	1.6222366610610006
chr13	20059900	20060900	1.7118037542232305
chr13	20060000	20061000	1.2336415081490408
chr13	20060100	20061100	0.6915954652136391
chr13	20060200	20061200	1.143360329503209
chr13	20060300	20061300	0.7363709710931923
chr13	20061400	20062400	-0.12944049124576498
chr13	20061500	20062500	0.2310505586711263
chr13	20061600	20062600	0.3321720754158137
chr13	20061700	20062700	0.5992096452543804
chr13	20061800	20062800	0.3756994839791819
chr13	20061900	20062900	0.5337727470920993
chr13	20062000	20063000	1.2795333977066605
chr13	20062100	20063100	1.306482892161804
chr13	20062200	20063200	0.4662385192078378
chr13	20062300	20063300	0.5294737427844901
chr13	20064100	20065100	0.11990651924296365
chr13	20064200	20065200	-0.4384711691562426
chr13	20064300	20065300	-0.6024811994282905
chr13	20064400	20065400	-0.5003951674404076
chr13	20064500	20065500	-0.8196526904366677
chr13	20064600	20065600	-1.0284192921846689
chr13	20064700	20065700	-0.716341050361377
chr13	20064800	20065800	-0.25485765869371746
chr13	20064900	20065900	0.06546107442547651
chr13	20065000	20066000	0.1950643705657769
chr13	20065100	20066100	0.11302214231893006
chr13	20065200	20066200	0.3645403974674976
chr13	20065300	20066300	0.3475592721667426
chr13	20065400	20066400	0.7379448105229104
chr13	20065500	20066500	0.9186439649498488
chr13	20065600	20066600	0.7232136372536759
chr13	20065700	20066700	-0.16382896540366906
chr13	20065800	20066800	-0.7835214997659901
chr13	20065900	20066900	-0.7366645258680052
chr13	20066000	20067000	0.0766410365445427
chr13	20066100	20067100	-0.5000247503242832
chr13	20066200	20067200	-0.5381800112036335
chr13	20066300	20067300	-0.30667105519348525
chr13	20066400	20067400	0.17960863682293388
chr13	20066500	20067500	0.15906633491644645
chr13	20066600	20067600	1.029590618707786
chr13	20066700	20067700	0.9372156639534464
chr13	20066800	20067800	1.2339871976546075
chr13	20066900	20067900	1.0093241664204065
chr13	20067000	20068000	-0.1612676845737117
chr13	20067100	20068100	-0.07577270341708663
chr13	20067200	20068200	-0.0844009052895602
chr13	20067300	20068300	-0.035510847777651545
chr13	20067400	20068400	-0.4744515419578614
chr13	20067500	20068500	-0.7555129490530336
chr13	20067600	20068600	-1.063883838803256
chr13	20067700	20068700	-1.0633907769225823
chr13	20067800	20068800	-1.1748713712180854
chr13	20067900	20068900	-1.2982342850396087
chr13	20068000	20069000	-1.74996879486682
chr13	20068100	20069100	-1.7224179451266604
chr13	20068200	20069200	-1.4690396243579764
chr13	20068300	20069300	-1.1512034037780807
chr13	20068400	20069400	-1.6861963976626586
chr13	20068500	20069500	-0.9361472797851472
chr13	20068600	20069600	-0.4806109117832802
chr13	20068700	20069700	0.4375780351957456
chr13	20068800	20069800	0.5775946483663215
chr13	20068900	20069900	0.7515274749928944
chr13	20069500	20070500	1.2478695094620322
chr13	20069600	20070600	1.2422865613280272
chr13	20069700	20070700	1.051107884895833
chr13	20069800	20070800	1.074053729151259
chr13	20069900	20070900	1.1368469410644941
chr13	20071000	20072000	0.1951292321161085
chr13	20071100	20072100	-0.3126587727355196
chr13	20071200	20072200	0.1075921648387229
chr13	20071300	20072300	0.8732310829167099
chr13	20071400	20072400	1.1967114407051958
chr13	20071500	20072500	1.3710545359158128
chr13	20071600	20072600	0.8062646918829086
chr13	20071700	20072700	0.30931331208849083
chr13	20071800	20072800	-0.32881501079109515
chr13	20071900	20072900	-0.5888625465665721
chr13	20072000	20073000	-0.8643890314934499
chr13	20072100	20073100	-0.7125389346862597
chr13	20072200	20073200	-0.7945724729565702
chr13	20072300	20073300	-1.3974050492790628
chr13	20072400	20073400	-2.2917247372596097
chr13	20072500	20073500	-2.3837682253354178
chr13	20072600	20073600	-1.709830291749345
chr13	20072700	20073700	-2.1686133765337803
chr13	20072800	20073800	-1.1960648658059394
chr13	20072900	20073900	-0.6587626071254595
chr13	20073000	20074000	-0.37205362419117677
chr13	20073100	20074100	-0.8140322631987815
chr13	20073200	20074200	-1.1769764170460897
chr13	20073300	20074300	-0.8939841810469885
chr13	20073400	20074400	-0.4425521337402684
chr13	20073500	20074500	-0.5814749528487376
chr13	20073600	20074600	-0.6252087333929829
chr13	20073700	20074700	0.40945875372442014
chr13	20073800	20074800	0.4474813040058494
chr13	20073900	20074900	0.4415729031123064
chr13	20074000	20075000	-0.5904594990229051
chr13	20074100	20075100	0.08742616412077955
chr13	20074200	20075200	0.2639177363277955
chr13	20074300	20075300	-0.07704877507178128
chr13	20074400	20075400	0.1833099010722365
chr13	20074500	20075500	0.639474874003266
chr13	20074600	20075600	-0.3118362021029438
chr13	20074700	20075700	-0.5615586483042189
chr13	20075800	20076800	-0.4224188477053625
chr13	20075900	20076900	-0.2951970141057984
chr13	20076000	20077000	0.12228670601149338
chr13	20076100	20077100	0.5644134049764437
chr13	20076200	20077200	0.6972630993809479
chr13	20076300	20077300	0.2301793657200664
chr13	20076400	20077400	0.5595823560672349
chr13	20076500	20077500	1.1963952965200786
chr13	20076600	20077600	1.1190809938703972
chr13	20076700	20077700	1.215198961250978
chr13	20076800	20077800	1.5883561953911305
chr13	20076900	20077900	1.8189873262916143
chr13	20077000	20078000	1.6206733268454339
chr13	20077100	20078100	1.4649455679783012
chr13	20077200	20078200	1.134440973596962
chr13	20077300	20078300	1.2928719823994008
chr13	20077400	20078400	1.0708543452684618
chr13	20077500	20078500	0.69278000374158
chr13	20077600	20078600	0.9731291574565988
chr13	20077700	20078700	1.0145092785024934
chr13	20079400	20080400	-0.5503149575064198
chr13	20079500	20080500	-0.683896501022919
chr13	20079600	20080600	-0.15870172043161768
chr13	20079700	20080700	0.3531721391032421
chr13	20079800	20080800	0.9302450763499835
chr13	20079900	20080900	1.07981741682052
chr13	20080000	20081000	1.0094602690970509
chr13	20080100	20081100	1.4257189995121171
chr13	20080200	20081200	1.9088158141618183
chr13	20080300	20081300	2.3184145778469
chr13	20080400	20081400	2.7142172287253867
chr13	20080500	20081500	2.9663647201385364
chr13	20080600	20081600	2.8959546086381853
chr13	20080700	20081700	3.1460254225645214
chr13	20080800	20081800	2.4397111432716088
chr13	20080900	20081900	2.2468777864155327
chr13	20081000	20082000	2.070517339636599
chr13	20081100	20082100	2.6757204262376675
chr13	20081200	20082200	2.529353969739024
chr13	20081300	20082300	2.1680339643098754
chr13	20081400	20082400	1.9488987874192656
chr13	20081500	20082500	2.192757965056645
chr13	20081600	20082600	2.5525070299516868
chr13	20081700	20082700	2.478094894885322
chr13	20081800	20082800	2.9620360440985083
chr13	20081900	20082900	3.4325654291527696
chr13	20082000	20083000	3.9257262205242807
chr13	20082100	20083100	3.4766375967716083
chr13	20082200	20083200	3.0431492218031924
chr13	20082300	20083300	2.7002784668421667
chr13	20082400	20083400	3.1950235948951904
chr13	20082500	20083500	2.931693346093424
chr13	20082600	20083600	2.5522091880578675
chr13	20082700	20083700	2.57661623154421
chr13	20082800	20083800	2.729244585584481
chr13	20082900	20083900	2.2745669546793588
chr13	20083000	20084000	1.382932886835879
chr13	20083100	20084100	1.0314042311005789
chr13	20083200	20084200	1.2833981316028753
chr13	20083300	20084300	1.801540889464124
chr13	20083400	20084400	1.5937640870462813
chr13	20083500	20084500	1.5150708431979318
chr13	20083600	20084600	0.8884399531254351
chr13	20083700	20084700	0.6266989891697563
chr13	20083800	20084800	0.4629401560030422
chr13	20083900	20084900	0.06158666179584299
chr13	20084000	20085000	0.13338912822574178
chr13	20084100	20085100	0.8376635662490955
chr13	20084200	20085200	0.4490362051691473
chr13	20084300	20085300	0.2023159275852977
chr13	20084400	20085400	0.40834702398601225
chr13	20084500	20085500	0.7319448781923305
chr13	20084600	20085600	0.7555441524270937
chr13	20084700	20085700	0.6454801635564642
chr13	20084800	20085800	0.5370815308354407
chr13	20084900	20085900	1.0856102660816045
chr13	20085000	20086000	2.177096739721542
chr13	20085100	20086100	0.9719297158805548
chr13	20085200	20086200	1.2821293206947415
chr13	20085300	20086300	1.321885722826252
chr13	20085400	20086400	1.054920062244784
chr13	20085500	20086500	1.1959925514152374
chr13	20085600	20086600	1.2107558705614572
chr13	20085700	20086700	1.1977606892367407
chr13	20085800	20086800	1.3777360354903798
chr13	20085900	20086900	1.0621436225552578
chr13	20086000	20087000	-0.11563910933598522
chr13	20086100	20087100	0.5873591474895893
chr13	20086200	20087200	-0.17213739889454266
chr13	20086300	20087300	-0.3269109431347609
chr13	20086400	20087400	-0.6030681111015391
chr13	20086500	20087500	-1.1977909648688208
chr13	20086600	20087600	0.22655926764001824
chr13	20086700	20087700	0.5892755385405071
chr13	20086800	20087800	0.2613409749131637
chr13	20086900	20087900	-0.09132358861191624
chr13	20087000	20088000	0.1691347560574446
chr13	20087100	20088100	-0.07154142945293097
chr13	20087200	20088200	0.05380892302233144
chr13	20087300	20088300	-0.6518188244140829
chr13	20087400	20088400	-0.409490094414173
chr13	20087500	20088500	-0.4406138140148818
chr13	20087600	20088600	-0.8738879187930216
chr13	20087700	20088700	-0.8795457916236373
chr13	20087800	20088800	-1.870784352578764
chr13	20087900	20088900	-1.3337275195904357
chr13	20088000	20089000	-1.3278708228257663
chr13	20088100	20089100	-0.880894598151135
chr13	20088200	20089200	-0.33456123836852586
chr13	20088300	20089300	0.3521696012260712
chr13	20088400	20089400	0.5183365872411623
chr13	20088500	20089500	0.4892725244116628
chr13	20088600	20089600	0.5918709649049139
chr13	20088700	20089700	-0.3830952916132243
chr13	20088800	20089800	0.25617339542310635
chr13	20088900	20089900	-0.5827923297420895
chr13	20089000	20090000	-1.1404493281857897
chr13	20089100	20090100	-1.5245105966425443
chr13	20089200	20090200	-1.8314548374913355
chr13	20089300	20090300	-2.198374082461758
chr13	20089400	20090400	-2.48819211600618
chr13	20089500	20090500	-2.6116114213516735
chr13	20089600	20090600	-2.447940981474259
chr13	20089700	20090700	-1.38544117848375
chr13	20089800	20090800	-1.093912574426353
chr13	20089900	20090900	-1.4930815164813689
chr13	20090000	20091000	-1.3634486920481965
chr13	20090100	20091100	-0.7298085607329429
chr13	20090200	20091200	-0.5424443787157152
chr13	20090300	20091300	-0.6517158493061519
chr13	20090400	20091400	-0.4736362545651014
chr13	20090500	20091500	-0.31777553060438746
chr13	20090600	20091600	-0.7163354280506047
chr13	20090700	20091700	-1.2554895316976662
chr13	20090800	20091800	-0.9905818928938196
chr13	20090900	20091900	-0.15314672028042953
chr13	20091000	20092000	-0.10354418322654886
chr13	20091100	20092100	-0.4446348047531402
chr13	20091200	20092200	-1.1117906659252612
chr13	20091300	20092300	-0.7958769697098679
chr13	20091400	20092400	-1.3533141149766263
chr13	20091500	20092500	-1.2512087382051416
chr13	20091600	20092600	-1.2336139623941365
chr13	20091700	20092700	-0.737172470929955
chr13	20091800	20092800	-0.7638791207525372
chr13	20091900	20092900	-0.06220731398088645
chr13	20092000	20093000	0.27549897855787264
chr13	20092100	20093100	-0.13042432006673044
chr13	20092200	20093200	0.4286836867449283
chr13	20092300	20093300	0.6646047261808082
chr13	20092400	20093400	1.2637091138147112
chr13	20092500	20093500	1.3626594714554845
chr13	20093600	20094600	1.968810216021176
chr13	20093700	20094700	1.9222195416101708
chr13	20093800	20094800	2.06414810153207
chr13	20093900	20094900	1.7591757410975892
chr13	20094000	20095000	1.3681663092600898
chr13	20094100	20095100	1.3910665034417675
chr13	20094200	20095200	0.7513846468115671
chr13	20094300	20095300	-0.1743157662296336
chr13	20094400	20095400	-0.7087508484635106
chr13	20094500	20095500	-0.7767680197106797
chr13	20094600	20095600	-0.6195321670697082
chr13	20094700	20095700	-0.565557651091682
chr13	20094800	20095800	-0.4961902937523052
chr13	20094900	20095900	-0.4910099477598389
chr13	20095000	20096000	-0.6879012606267492
chr13	20095100	20096100	-0.7282372133311898
chr13	20095200	20096200	-0.7782903193500814
chr13	20095300	20096300	-0.5107864009617812
chr13	20095400	20096400	-0.34939197197702543
chr13	20095500	20096500	0.035565893433879024
chr13	20095600	20096600	-0.8232941454383191
chr13	20095700	20096700	-0.9639479249192564
chr13	20095800	20096800	-2.2840735177696097
chr13	20095900	20096900	-1.8532750480920148
chr13	20096000	20097000	-1.7835539428998448
chr13	20096100	20097100	-2.0912190793023053
chr13	20096200	20097200	-1.5553466527071658
chr13	20097200	20098200	0.3783566761306418
chr13	20097300	20098300	0.4395020679213842
chr13	20097400	20098400	1.8101728307999725
chr13	20097500	20098500	2.101652613216181
chr13	20097600	20098600	2.143697445456384
chr13	20097700	20098700	1.5168140049844132
chr13	20097800	20098800	1.6487056900596122
chr13	20097900	20098900	0.7553473707638163
chr13	20098000	20099000	1.0585040907156942
chr13	20098100	20099100	1.0584765009697108
chr13	20098200	20099200	1.2644025051860182
chr13	20098300	20099300	0.8502498582562712
chr13	20098400	20099400	0.7390098161929929
chr13	20098500	20099500	1.4532609382982735
chr13	20098600	20099600	0.9522249379305808
chr13	20098700	20099700	1.4075678324522969
chr13	20098800	20099800	1.1142100322971005
chr13	20098900	20099900	1.3566691817353242
chr13	20099000	20100000	1.5742449257156723
chr13	20099100	20100100	2.1008771821787158
chr13	20099200	20100200	1.674134827332807
chr13	20099300	20100300	1.819418914233085
chr13	20099400	20100400	2.0293141666255243
chr13	20099500	20100500	1.6494763377328292
chr13	20099600	20100600	2.2895236594401824
chr13	20099700	20100700	2.2869486885522625
chr13	20099800	20100800	2.7462615482040578
chr13	20099900	20100900	2.7382965895614118
chr13	20100000	20101000	2.404184182545997
chr13	20100100	20101100	2.0793308362685003
chr13	20100200	20101200	1.9783489467168585
chr13	20100300	20101300	1.7435898128302278
chr13	20100400	20101400	2.074788313381234
chr13	20100500	20101500	1.3195200140478405
chr13	20100600	20101600	1.4405101347589842
chr13	20100700	20101700	1.1542606994066975
chr13	20100800	20101800	0.5100844176576371
chr13	20100900	20101900	1.201609480106781
chr13	20101000	20102000	1.6162710792754458
chr13	20101100	20102100	1.5131489909675473
chr13	20101200	20102200	2.551045717004205
chr13	20101300	20102300	3.464107088485106
chr13	20101400	20102400	2.9621291053958188
chr13	20101500	20102500	3.7803558335574223
chr13	20101600	20102600	4.062373902791569
chr13	20101700	20102700	4.045518460044907
chr13	20101800	20102800	4.051449257409272
chr13	20101900	20102900	3.611566149785866
chr13	20102000	20103000	3.3866758639924925
chr13	20102100	20103100	2.8694190955371086
chr13	20102200	20103200	2.6054127512493017
chr13	20102300	20103300	2.345288113797745
chr13	20102400	20103400	2.7884390587921293
chr13	20102500	20103500	2.304549042443349
chr13	20102600	20103600	1.7223265822786165
chr13	20102700	20103700	1.3144615228165708
chr13	20102800	20103800	1.2232744683538035
chr13	20102900	20103900	0.7295295189588848
chr13	20103000	20104000	-0.02495787339782817
chr13	20103100	20104100	0.4159254114473717
chr13	20103200	20104200	0.3986326975662698
chr13	20103300	20104300	0.4304165262095409
chr13	20103400	20104400	-0.15278395628180896
chr13	20103500	20104500	0.3840213642697685
chr13	20103600	20104600	0.5842538878022495
chr13	20103700	20104700	1.4339968713700486
chr13	20103800	20104800	1.772762152673632
chr13	20103900	20104900	2.145214157060534
chr13	20104000	20105000	2.8282353559968754
chr13	20104100	20105100	3.0314506357547044
chr13	20104200	20105200	3.178015254551977
chr13	20104300	20105300	2.6213598350638345
chr13	20104400	20105400	2.6892292273251623
chr13	20104500	20105500	2.3436509305871684
chr13	20104600	20105600	2.3257710193693564
chr13	20104700	20105700	2.264560725713924
chr13	20104800	20105800	2.0099584752358948
chr13	20104900	20105900	1.7804060354609437
chr13	20105000	20106000	1.7368867827830494
chr13	20105100	20106100	1.3991761204258002
chr13	20105200	20106200	1.127949203224205
chr13	20105300	20106300	1.4911086379958665
chr13	20105400	20106400	1.9695599415802203
chr13	20105500	20106500	2.3282729942165084
chr13	20105600	20106600	2.1628691650249863
chr13	20105700	20106700	1.8294831972900392
chr13	20105800	20106800	1.7698788891751878
chr13	20105900	20106900	2.15692024046178
chr13	20106000	20107000	2.52591825562948
chr13	20106100	20107100	2.506058146285628
chr13	20106200	20107200	2.4393839415810765
chr13	20106300	20107300	2.19146621811683
chr13	20106400	20107400	2.2627977696715527
chr13	20106500	20107500	1.6014793675894141
chr13	20106600	20107600	1.7090923487227188
chr13	20106700	20107700	1.6502555869509732
chr13	20106800	20107800	1.5298843083259934
chr13	20106900	20107900	1.5292448120173798
chr13	20107000	20108000	0.9264131334052169
chr13	20107100	20108100	1.2489592946859245
chr13	20107200	20108200	1.2319695251590348
chr13	20107300	20108300	1.318038168308005
chr13	20107400	20108400	0.8526318929704966
chr13	20107500	20108500	0.9827073640811888
chr13	20107600	20108600	0.8533810869854922
chr13	20107700	20108700	0.9889823452266994
chr13	20107800	20108800	0.7873827239479009
chr13	20107900	20108900	0.23170091898641906
chr13	20108000	20109000	0.4566167426859059
chr13	20108100	20109100	0.5248768012493789
chr13	20108200	20109200	0.390698599595801
chr13	20108300	20109300	0.11776019571748875
chr13	20108400	20109400	-0.04328512597148476
chr13	20108500	20109500	-0.007887690385774531
chr13	20108600	20109600	0.3993965968768532
chr13	20108700	20109700	0.30586409625044936
chr13	20108800	20109800	0.3402027512846166
chr13	20108900	20109900	0.7914841143185015
chr13	20109000	20110000	0.8682630468188781
chr13	20109100	20110100	0.343658295518419
chr13	20109200	20110200	0.12049668615829212
chr13	20109300	20110300	0.6285226230067684
chr13	20109400	20110400	0.525618664050413
chr13	20109500	20110500	1.1146268206058167
chr13	20109600	20110600	0.9175782527701736
chr13	20109700	20110700	0.834741896208278
chr13	20109800	20110800	1.064109938309913
chr13	20109900	20110900	0.7835918789645047
chr13	20110000	20111000	-0.09705093638551472
chr13	20110100	20111100	0.2338472296094786
chr13	20110200	20111200	0.5774157979503017
chr13	20110300	20111300	0.560141848091181
chr13	20110400	20111400	0.5854270238978058
chr13	20111600	20112600	1.768536453215282
chr13	20111800	20112800	1.4355567557618372
chr13	20111900	20112900	1.3782960773258617
chr13	20112000	20113000	1.0907121871251164
chr13	20112100	20113100	1.2163173629846646
chr13	20112200	20113200	1.611170879090324
chr13	20112300	20113300	1.8338915068598984
chr13	20112400	20113400	1.5735260316797792
chr13	20112500	20113500	1.7377611236190091
chr13	20112600	20113600	0.9942154763837621
chr13	20112700	20113700	1.1869823570790712
chr13	20112800	20113800	1.1822302731748509
chr13	20112900	20113900	1.4146066487272866
chr13	20113000	20114000	1.672886382095247
chr13	20113100	20114100	1.6654797113319952
chr13	20113200	20114200	1.4320919548854771
chr13	20113300	20114300	0.969522288194996
chr13	20113400	20114400	0.6417627736082617
chr13	20113500	20114500	0.16168904514684865
chr13	20113600	20114600	0.24178316031447594
chr13	20113700	20114700	-0.07097928072148546
chr13	20113800	20114800	-0.07430384191285118
chr13	20113900	20114900	-0.8310590924317272
chr13	20115100	20116100	0.3479817924160757
chr13	20115200	20116200	0.1994747673798952
chr13	20115300	20116300	0.7167417134291609
chr13	20115400	20116400	1.0937893210177096
chr13	20115500	20116500	1.7192710260916102
chr13	20115600	20116600	1.4721449825755981
chr13	20115700	20116700	0.6959704001711142
chr13	20115800	20116800	0.822963080275432
chr13	20115900	20116900	1.5475783343600067
chr13	20116000	20117000	1.1786461945789115
chr13	20116100	20117100	0.2962394977487079
chr13	20116200	20117200	0.5579054897443297
chr13	20116300	20117300	0.06366358187524036
chr13	20116400	20117400	0.2026562221218557
chr13	20116500	20117500	0.2870413902485241
chr13	20116600	20117600	0.1720358691240692
chr13	20119700	20120700	-0.6656665488464975
chr13	20119800	20120800	-0.4332967276598389
chr13	20119900	20120900	-0.30908294136477377
chr13	20120000	20121000	-0.5106705802648495
chr13	20120600	20121600	-0.8320716133826647
chr13	20120700	20121700	-1.2204523099494329
chr13	20120800	20121800	-1.450833863592342
chr13	20120900	20121900	-1.3137684374972811
chr13	20121000	20122000	-1.398701961338466
chr13	20121100	20122100	-1.5329511023915112
chr13	20121200	20122200	-0.9210528793601912
chr13	20121300	20122300	-0.661462845664864
chr13	20121400	20122400	-0.016607602840729808
chr13	20121500	20122500	-0.4640716417447022
chr13	20121600	20122600	-0.016851718561942536
chr13	20121700	20122700	0.4007706972216986
chr13	20121800	20122800	0.38158626918034505
chr13	20121900	20122900	0.18564026818936635
chr13	20125100	20126100	1.7471514401786463
chr13	20125200	20126200	2.120707846001705
chr13	20125300	20126300	1.7611901203634834
chr13	20125400	20126400	1.468564957937012
chr13	20125500	20126500	2.022754078141765
chr13	20128600	20129600	-0.21624401097909
chr13	20128700	20129700	-0.4268116097899901
chr13	20128800	20129800	0.1587846373026559
chr13	20128900	20129900	0.4173042345888746
chr13	20129000	20130000	-0.07286130449237363
chr13	20129100	20130100	0.3951250835893786
chr13	20129200	20130200	0.4772703387610538
chr13	20129300	20130300	-0.046918117246679235
chr13	20129400	20130400	-0.9109007951825444
chr13	20129500	20130500	-0.7905221304254343
chr13	20129600	20130600	0.6431903040120145
chr13	20130600	20131600	1.1026199707704147
chr13	20130700	20131700	1.6319570625040494
chr13	20130800	20131800	1.153579826887271
chr13	20130900	20131900	1.2059447361655131
chr13	20131000	20132000	0.3697724534340538
chr13	20131100	20132100	0.4024089332460861
chr13	20131200	20132200	0.9144415927812194
chr13	20131300	20132300	1.0488505776447041
chr13	20131400	20132400	1.2358526496930915
chr13	20131500	20132500	1.6713254349429345
chr13	20131600	20132600	1.8191221886684497
chr13	20131700	20132700	1.1597636287339803
chr13	20131800	20132800	0.2602821483212739
chr13	20131900	20132900	0.05404338923094233
chr13	20132800	20133800	1.9013048981946288
chr13	20132900	20133900	1.8020854087078704
chr13	20133000	20134000	1.903926829645899
chr13	20133100	20134100	1.2576143468052676
chr13	20133200	20134200	0.94824279485766
chr13	20133300	20134300	0.6689936023513154
chr13	20133900	20134900	0.0977080503404281
chr13	20134000	20135000	0.21691709135441709
chr13	20134100	20135100	0.6926558800403195
chr13	20134200	20135200	0.8184251994816694
chr13	20134300	20135300	0.8037816153776431
chr13	20134400	20135400	0.5466781135043264
chr13	20134500	20135500	0.8563794434109091
chr13	20134600	20135600	0.6794540933488519
chr13	20134700	20135700	0.8251139891493278
chr13	20134800	20135800	0.8589928812944828
chr13	20134900	20135900	1.3874984456012658
chr13	20135000	20136000	1.4320509463431967
chr13	20136000	20137000	2.4513836894639396
chr13	20136100	20137100	2.2373300630761164
chr13	20136200	20137200	1.813446921238632
chr13	20136300	20137300	1.7546831711482516
chr13	20137400	20138400	1.6574803541962326
chr13	20137500	20138500	1.3363355708670184
chr13	20137600	20138600	0.7115536657770337
chr13	20137700	20138700	0.7608236645320681
chr13	20137800	20138800	0.8401469691787237
chr13	20137900	20138900	1.2021690988372746
chr13	20138000	20139000	1.5778449134244525
chr13	20138100	20139100	1.5685618791234943
chr13	20138200	20139200	1.9382060687667115
chr13	20138300	20139300	1.8008941950597708
chr13	20138400	20139400	1.7973188096385897
chr13	20138500	20139500	2.1398017893670778
chr13	20138600	20139600	2.8701971454537305
chr13	20138700	20139700	2.649165447850578
chr13	20138800	20139800	2.9485307887483323
chr13	20138900	20139900	2.1591324054278624
chr13	20139000	20140000	2.1876128721170924
chr13	20139100	20140100	2.416421296426124
chr13	20139200	20140200	2.3448557999379616
chr13	20139300	20140300	2.3589756995865963
chr13	20139400	20140400	2.2454304193271626
chr13	20139500	20140500	2.344468865999978
chr13	20139600	20140600	2.1014289507235384
chr13	20139700	20140700	2.3995968807243893
chr13	20139800	20140800	1.9332466031846864
chr13	20139900	20140900	2.0033862209028994
chr13	20140000	20141000	1.6519717619648207
chr13	20140100	20141100	1.3705687149171086
chr13	20140200	20141200	1.1602552085956008
chr13	20140300	20141300	1.020592202733027
chr13	20140400	20141400	1.0905127392667149
chr13	20140500	20141500	0.3064187606764968
chr13	20140600	20141600	1.0897664456842602
chr13	20140700	20141700	1.0561013702236426
chr13	20140800	20141800	1.1605852716327842
chr13	20140900	20141900	1.2645045211619974
chr13	20141000	20142000	1.3707947154871714
chr13	20141100	20142100	1.7478387902481385
chr13	20141200	20142200	2.198473004440162
chr13	20141300	20142300	2.6209035824849605
chr13	20141400	20142400	2.836362243816054
chr13	20143300	20144300	0.2292328630383889
chr13	20143400	20144400	0.7408572772942209
chr13	20143500	20144500	1.3800251907989465
chr13	20143600	20144600	1.9999083313323718
chr13	20143700	20144700	2.566059919443154
chr13	20143800	20144800	2.9987298993151588
chr13	20143900	20144900	3.0941426864951285
chr13	20144000	20145000	2.9781127556612867
chr13	20144100	20145100	2.649538097520982
chr13	20144200	20145200	2.7308406304571244
chr13	20144300	20145300	2.773495837346639
chr13	20144400	20145400	2.804331903638788
chr13	20144500	20145500	2.4060850560305584
chr13	20144600	20145600	2.0626370826942244
chr13	20144700	20145700	1.5095895676739424
chr13	20144800	20145800	1.341519856846756
chr13	20144900	20145900	1.310199647186752
chr13	20145000	20146000	1.7324000173059806
chr13	20145100	20146100	2.256441668599071
chr13	20145200	20146200	2.3031915276128547
chr13	20145300	20146300	2.1596253960215632
chr13	20145400	20146400	1.3044209366609585
chr13	20145500	20146500	1.6059479923567352
chr13	20145600	20146600	1.90820040641106
chr13	20146200	20147200	2.212177954349155
chr13	20146300	20147300	1.675682594371655
chr13	20146400	20147400	1.830933774459064
chr13	20146500	20147500	1.7987561021328984
chr13	20146600	20147600	1.6272518634796105
chr13	20146700	20147700	1.40472106700754
chr13	20146800	20147800	1.6488579806612849
chr13	20146900	20147900	1.8806977910479068
chr13	20147000	20148000	2.008980795525247
chr13	20147100	20148100	2.061252313810762
chr13	20147200	20148200	1.57086526372345
chr13	20148300	20149300	1.6893349706353344
chr13	20148400	20149400	1.7317321571411264
chr13	20148500	20149500	1.9204878077114766
chr13	20148600	20149600	2.4855471562484537
chr13	20148700	20149700	2.5889352182504783
chr13	20148800	20149800	2.5118165673805986
chr13	20148900	20149900	2.4950958748609247
chr13	20149000	20150000	3.187003583444442
chr13	20149100	20150100	2.8821674333254323
chr13	20149200	20150200	3.169850910755965
chr13	20149300	20150300	3.8468573481088417
chr13	20149400	20150400	4.1205776551115605
chr13	20149500	20150500	4.118426471987227
chr13	20149600	20150600	3.750415167125821
chr13	20149700	20150700	3.731532776100179
chr13	20149800	20150800	3.4776721562368285
chr13	20149900	20150900	3.3037775524193704
chr13	20150000	20151000	3.004267199855005
chr13	20150100	20151100	3.6431095559566784
chr13	20151200	20152200	3.119923553516107
chr13	20151300	20152300	2.9482338632201053
chr13	20151400	20152400	2.489193610028896
chr13	20151500	20152500	2.846399597690393
chr13	20151600	20152600	2.2927938360436024
chr13	20151700	20152700	1.144827642631026
chr13	20151800	20152800	1.7079361479407749
chr13	20151900	20152900	1.7893170561794152
chr13	20152000	20153000	1.3915917990999525
chr13	20152100	20153100	0.8697708720966237
chr13	20152200	20153200	0.8819612854053207
chr13	20152300	20153300	1.0823453803249885
chr13	20152400	20153400	0.19092503051159174
chr13	20152500	20153500	-0.8423843734737203
chr13	20152600	20153600	-0.6577240505583133
chr13	20152700	20153700	0.29535220990365985
chr13	20152800	20153800	0.2471234002693669
chr13	20153800	20154800	1.2411874008326873
chr13	20153900	20154900	1.3256328478494679
chr13	20154000	20155000	0.6620754240700967
chr13	20154100	20155100	1.200138211814116
chr13	20154200	20155200	1.2482431550670297
chr13	20154300	20155300	1.2748372561299546
chr13	20154400	20155400	0.7603773971434841
chr13	20154500	20155500	1.0353092193052025
chr13	20154600	20155600	0.9758493783332826
chr13	20154700	20155700	0.489398973636448
chr13	20154800	20155800	-0.03178271836001705
chr13	20154900	20155900	0.7770843894047322
chr13	20155000	20156000	0.709022138675643
chr13	20155100	20156100	0.516800678059508
chr13	20155200	20156200	0.8748340439182789
chr13	20155300	20156300	0.9434761362617397
chr13	20155400	20156400	2.1568584434485967
chr13	20155500	20156500	2.59995764833439
chr13	20155600	20156600	2.291684425785528
chr13	20155700	20156700	2.538124567688861
chr13	20155800	20156800	2.981329184101776
chr13	20155900	20156900	2.7270552144170166
chr13	20156000	20157000	3.4755336054537573
chr13	20156100	20157100	2.981508877776212
chr13	20156200	20157200	2.4181813456214587
chr13	20156300	20157300	2.5509284200488738
chr13	20156400	20157400	1.6462022929187656
chr13	20156500	20157500	1.4933450591296071
chr13	20156600	20157600	1.6974793481409254
chr13	20156700	20157700	1.9380296718325407
chr13	20156800	20157800	1.5812630016220048
chr13	20156900	20157900	1.4994172092348614
chr13	20157000	20158000	1.0754664719103346
chr13	20157100	20158100	1.4177776700300182
chr13	20157200	20158200	1.830109789894224
chr13	20157300	20158300	1.791542362180494
chr13	20157400	20158400	2.3511132877690315
chr13	20157500	20158500	2.225758446750559
chr13	20157600	20158600	2.1295023709567777
chr13	20157700	20158700	1.6266353814325445
chr13	20157800	20158800	2.205638304536945
chr13	20157900	20158900	2.13574665203876
chr13	20159500	20160500	0.8693376903067404
chr13	20159600	20160600	0.565978423613059
chr13	20159700	20160700	0.7424442181891321
chr13	20159800	20160800	0.277389951000292
chr13	20159900	20160900	-0.6425824998987716
chr13	20164600	20165600	2.241870898894498
chr13	20164700	20165700	2.124410435207992
chr13	20164800	20165800	2.0807990255480555
chr13	20164900	20165900	2.2095757348735363
chr13	20165000	20166000	2.25384769692001
chr13	20165100	20166100	2.0793813467112265
chr13	20165200	20166200	1.854211756976872
chr13	20165300	20166300	1.897547139978197
chr13	20165400	20166400	1.8501676346299785
chr13	20165500	20166500	1.273620983883028
chr13	20166300	20167300	1.9945458842816184
chr13	20166400	20167400	2.057795524429126
chr13	20166500	20167500	2.2595885146611936
chr13	20166600	20167600	2.384855447925233
chr13	20166700	20167700	2.4480371273477863
chr13	20166800	20167800	2.6007074642543686
chr13	20166900	20167900	2.730446812661976
chr13	20167000	20168000	2.7710571452946215
chr13	20167100	20168100	2.579237113407653
chr13	20167200	20168200	1.7688484086327678
chr13	20168500	20169500	0.7189865096019388
chr13	20168600	20169600	0.8763756714882048
chr13	20168700	20169700	1.208467210756367
chr13	20168800	20169800	1.3264683725852038
chr13	20168900	20169900	1.5414948349310709
chr13	20169000	20170000	1.4770926001160343
chr13	20169100	20170100	1.0272956881792603
chr13	20169200	20170200	1.43054315097301
chr13	20169300	20170300	1.5812116512051877
chr13	20169400	20170400	1.5899834660089938
chr13	20169500	20170500	2.263121690806346
chr13	20169600	20170600	2.095524470571253
chr13	20169700	20170700	1.8284220186062592
chr13	20169800	20170800	1.8611643246326084
chr13	20169900	20170900	1.792563124464396
chr13	20170000	20171000	1.9475425967238313
chr13	20170100	20171100	2.0366253999625883
chr13	20170200	20171200	1.4283515793047783
chr13	20171400	20172400	1.65718685524737
chr13	20171500	20172500	1.7922717899000038
chr13	20171600	20172600	1.8502990169572269
chr13	20171700	20172700	1.7593602398458654
chr13	20171800	20172800	1.7860113742600443
chr13	20171900	20172900	1.7930502678399924
chr13	20172000	20173000	1.7150836453880929
chr13	20172100	20173100	1.716942511202167
chr13	20172200	20173200	1.4954461106817778
chr13	20177700	20178700	2.387805002293803
chr13	20177800	20178800	1.265938191960812
chr13	20177900	20178900	1.160245201258907
chr13	20178000	20179000	1.024412444071165
chr13	20178100	20179100	0.8842141815226725
chr13	20178200	20179200	1.284373312092704
chr13	20178300	20179300	1.0956468380538802
chr13	20178400	20179400	1.254327799928749
chr13	20178500	20179500	1.1933069022613034
chr13	20178600	20179600	1.5304658555254234
chr13	20178700	20179700	1.512645860274471
chr13	20178800	20179800	2.7625800464474444
chr13	20178900	20179900	2.967214701919176
chr13	20179000	20180000	2.255653602930449
chr13	20179100	20180100	2.2653350890861708
chr13	20179200	20180200	2.4238221659604418
chr13	20179300	20180300	2.4324207227098147
chr13	20179400	20180400	2.766084799414448
chr13	20179500	20180500	2.7981571530269784
chr13	20179600	20180600	2.5589402390310525
chr13	20179700	20180700	2.9630948036536604
chr13	20179800	20180800	2.428540272672336
chr13	20179900	20180900	2.1625489396493567
chr13	20180000	20181000	2.5933056023327214
chr13	20180100	20181100	2.6373703131698782
chr13	20180200	20181200	1.994391756771392
chr13	20180300	20181300	2.30005372084305
chr13	20182000	20183000	2.373125299389822
chr13	20182100	20183100	2.7554147251232224
chr13	20182200	20183200	2.8022486631470804
chr13	20182300	20183300	3.3410297443436052
chr13	20182700	20183700	3.194396881878973
chr13	20182800	20183800	3.0849455279713145
chr13	20182900	20183900	2.683820115148784
chr13	20183000	20184000	2.6767221063074267
chr13	20183100	20184100	2.305419418383516
chr13	20183200	20184200	2.1969959833471173
chr13	20183300	20184300	1.6102565955231192
chr13	20183400	20184400	1.3748816130523491
chr13	20186400	20187400	1.5341163653668373
chr13	20186500	20187500	1.3626782395686918
chr13	20186600	20187600	1.8945885771452948
chr13	20186700	20187700	2.1892205640007205
chr13	20186800	20187800	2.0294753202732805
chr13	20186900	20187900	2.02905121364968
chr13	20187000	20188000	2.0788246957362277
chr13	20187100	20188100	1.6573486131964579
chr13	20187200	20188200	1.2812185570047698
chr13	20188200	20189200	0.8951825272303335
chr13	20188300	20189300	0.6338332398866949
chr13	20188400	20189400	0.4278779694764048
chr13	20188500	20189500	0.687248186405135
chr13	20188600	20189600	0.6931666653147968
chr13	20188700	20189700	0.7156653745127393
chr13	20188800	20189800	0.7803424997285796
chr13	20188900	20189900	0.6782124606416735
chr13	20189000	20190000	1.1671598922973845
chr13	20189100	20190100	0.7330585820981943
chr13	20189200	20190200	-0.34103076134680743
chr13	20189300	20190300	-0.29491183028577045
chr13	20189400	20190400	-0.06832323737117678
chr13	20189500	20190500	-0.2595696242952312
chr13	20189600	20190600	0.2263536723088687
chr13	20190200	20191200	1.960911914078292
chr13	20190300	20191300	2.4174067000544146
chr13	20190400	20191400	2.535575295449071
chr13	20190500	20191500	3.032422862626388
chr13	20190600	20191600	2.834287571779728
chr13	20190700	20191700	2.9041015619441253
chr13	20190800	20191800	2.87581690817974
chr13	20190900	20191900	2.4604997040760623
chr13	20191000	20192000	2.032229350225657
chr13	20191100	20192100	2.5094533003776096
chr13	20193900	20194900	1.6829770284859031
chr13	20194000	20195000	2.3488587720830973
chr13	20194100	20195100	2.42226238802948
chr13	20194200	20195200	2.4976502109786765
chr13	20194300	20195300	2.584324267201703
chr13	20194400	20195400	2.4620699816253517
chr13	20194500	20195500	2.4526509658336626
chr13	20194600	20195600	2.084402121983992
chr13	20194700	20195700	2.8109907883483847
chr13	20194800	20195800	2.613759616748724
chr13	20194900	20195900	2.053378457723459
chr13	20195000	20196000	1.634887748392018
chr13	20195100	20196100	1.9000882140318602
chr13	20195200	20196200	1.7343662762110763
chr13	20195300	20196300	1.9494014341575103
chr13	20195400	20196400	2.022222372175756
chr13	20195500	20196500	1.8251854295670216
chr13	20195600	20196600	1.7224549277258308
chr13	20195700	20196700	1.00686295752272
chr13	20195800	20196800	1.4158908152650609
chr13	20195900	20196900	1.2136417455195367
chr13	20196000	20197000	0.5990016030385042
chr13	20196100	20197100	-0.4239115355563988
chr13	20196200	20197200	-0.7191688068257175
chr13	20196300	20197300	-1.000359499472257
chr13	20196400	20197400	-1.1287708322030598
chr13	20197500	20198500	2.636087457101755
chr13	20197600	20198600	2.0489207869949944
chr13	20197700	20198700	1.1364316894557378
chr13	20197800	20198800	0.9967460741884387
chr13	20197900	20198900	0.5070534188910443
chr13	20198000	20199000	1.0263743424759206
chr13	20198100	20199100	1.5720461749483832
chr13	20198200	20199200	1.705920571301432
chr13	20198300	20199300	0.7765874365729201
chr13	20198400	20199400	0.4877189999999997
chr13	20198500	20199500	1.1000283808526523
chr13	20198600	20199600	1.0802515938702504
chr13	20198700	20199700	2.0090472096976977
chr13	20198800	20199800	1.87185874657118
chr13	20198900	20199900	1.9223340812469545
chr13	20199000	20200000	1.6917177555305447
chr13	20199100	20200100	1.266636490030454
chr13	20199200	20200200	1.6760054116859522
chr13	20199300	20200300	1.239135397866134
chr13	20199400	20200400	1.107096291768239
chr13	20199500	20200500	1.0008442320102715
chr13	20200400	20201400	2.107556148611452
chr13	20200500	20201500	1.7373438005324258
chr13	20200700	20201700	0.4871372603313308
chr13	20200800	20201800	0.014385017766984216
chr13	20200900	20201900	-0.4088224742548819
chr13	20201000	20202000	-0.6418724362911797
chr13	20201100	20202100	-0.6408767303798968
chr13	20201200	20202200	-0.6168396462460762
chr13	20201300	20202300	-0.9425036134712532
chr13	20201400	20202400	-0.4978148441354978
chr13	20201500	20202500	-0.3823868221246279
chr13	20201600	20202600	-0.20009046449687104
chr13	20201700	20202700	0.60804904005038
chr13	20201800	20202800	0.824139610702257
chr13	20201900	20202900	0.8048614711472142
chr13	20202000	20203000	1.133916177568299
chr13	20202100	20203100	1.4722454807506609
chr13	20202200	20203200	1.6718746133172355
chr13	20202300	20203300	2.389833305591088
chr13	20202400	20203400	2.346886743303997
chr13	20202500	20203500	2.5247947824887644
chr13	20202600	20203600	2.8338940718961947
chr13	20202700	20203700	1.8985357202223416
chr13	20202800	20203800	2.3524796950949867
chr13	20202900	20203900	2.076139683633065
chr13	20203000	20204000	1.9477782983416998
chr13	20203100	20204100	1.6319275535654614
chr13	20203200	20204200	1.6614976711935043
chr13	20203300	20204300	1.0920689083980366
chr13	20203400	20204400	0.3399021373280124
chr13	20203500	20204500	0.2456361434488704
chr13	20203600	20204600	-0.3398311191312501
chr13	20203700	20204700	-0.3893998832986953
chr13	20203800	20204800	-0.2757820379348242
chr13	20203900	20204900	0.2500709350677067
chr13	20204000	20205000	0.36348841430633533
chr13	20204100	20205100	0.4180201698870717
chr13	20204200	20205200	0.1650873053095804
chr13	20204300	20205300	0.5817789614836294
chr13	20204400	20205400	1.2137645686558955
chr13	20204500	20205500	1.0998082481561542
chr13	20205100	20206100	0.8210458173255013
chr13	20205200	20206200	0.5129327307416741
chr13	20205300	20206300	0.6246953911471936
chr13	20205400	20206400	0.3612338547859024
chr13	20205500	20206500	0.3706376746268011
chr13	20205600	20206600	-0.035369819601189
chr13	20205700	20206700	-0.07596970307099556
chr13	20205800	20206800	0.5665123745710403
chr13	20205900	20206900	0.9044965539957972
chr13	20206000	20207000	0.2894670037883537
chr13	20206100	20207100	-0.3085652092002153
chr13	20206200	20207200	0.03482661321996205
chr13	20206300	20207300	-1.2306830873322991
chr13	20206400	20207400	-1.5542757437196828
chr13	20206500	20207500	-2.0674495590952042
chr13	20206600	20207600	-1.5992794917276778
chr13	20206700	20207700	-0.9319092012874725
chr13	20206800	20207800	-1.294312261232752
chr13	20206900	20207900	-1.6663600889059371
chr13	20207000	20208000	-0.6411083833450986
chr13	20207100	20208100	-0.5661056655900776
chr13	20207200	20208200	-1.107445678432487
chr13	20207300	20208300	-0.18012285009778922
chr13	20207400	20208400	-0.05378939129722489
chr13	20207500	20208500	0.5234121538359142
chr13	20207600	20208600	1.0639927262267617
chr13	20207800	20208800	0.6698710622316298
chr13	20208100	20209100	0.5764202997779969
chr13	20208200	20209200	1.046375866707495
chr13	20208300	20209300	1.3416396599516247
chr13	20208400	20209400	1.2447786011299573
chr13	20208500	20209500	0.6407858942872555
chr13	20208600	20209600	-0.5886136792479544
chr13	20208700	20209700	-0.6963207868143119
chr13	20208800	20209800	-1.0897301691875658
chr13	20208900	20209900	-0.676201129037697
chr13	20209000	20210000	-0.9424043559758839
chr13	20209100	20210100	-1.1862094717417022
chr13	20209200	20210200	-1.1384027947110524
chr13	20209300	20210300	-1.2760030122934458
chr13	20209400	20210400	-0.5858724931238379
chr13	20209500	20210500	0.12539327326194427
chr13	20209600	20210600	-0.4105872832527731
chr13	20209700	20210700	0.08404300114172593
chr13	20209800	20210800	0.07941940099800117
chr13	20209900	20210900	-0.919902050845994
chr13	20210000	20211000	-3.1646858637539093
chr13	20210100	20211100	-3.1313181573767763
chr13	20210200	20211200	-3.1231468024237286
chr13	20210300	20211300	-2.8313459469832964
chr13	20210400	20211400	-2.982355441524092
chr13	20210500	20211500	-3.503660141626639
chr13	20210600	20211600	-2.9484098988067315
chr13	20210700	20211700	-3.0147603781826735
chr13	20210800	20211800	-2.83762731512986
chr13	20210900	20211900	-3.0015047298028765
chr13	20211000	20212000	-1.3919191421779036
chr13	20211100	20212100	-0.7558290225865715
chr13	20211200	20212200	-0.30188434358847704
chr13	20211300	20212300	-0.135817943806963
chr13	20211400	20212400	-0.2526512718111025
chr13	20211500	20212500	-0.31930205170230297
chr13	20211600	20212600	-0.27990482609191736
chr13	20211700	20212700	-0.5666455614445871
chr13	20211800	20212800	-1.1135919046736509
chr13	20211900	20212900	-1.0391374775388194
chr13	20212000	20213000	-1.5997933802148443
chr13	20212100	20213100	-1.3097173025330937
chr13	20212200	20213200	-1.9686894734394176
chr13	20212300	20213300	-2.3843793720636044
chr13	20212400	20213400	-1.9675401169382625
chr13	20212500	20213500	-1.5107876850050836
chr13	20212600	20213600	-1.5338596509228637
chr13	20212700	20213700	-1.4564027134803712
chr13	20212800	20213800	-1.180043851691949
chr13	20212900	20213900	-0.9230155607162538
chr13	20213000	20214000	0.4734582950675535
chr13	20213800	20214800	0.16538235838491291
chr13	20213900	20214900	0.1928069800111292
chr13	20214000	20215000	-0.29118330188270347
chr13	20214100	20215100	-0.08497348065950718
chr13	20214200	20215200	0.18061114520022373
chr13	20214300	20215300	-0.1507722567894679
chr13	20214400	20215400	-0.4387474798534007
chr13	20214500	20215500	-0.4523830772831106
chr13	20214600	20215600	-0.251127538043512
chr13	20214700	20215700	-0.8485650384522317
chr13	20214800	20215800	-1.3418958722030192
chr13	20214900	20215900	-1.6012366938108682
chr13	20215000	20216000	-1.5107318162487517
chr13	20215100	20216100	-1.796224350261574
chr13	20215200	20216200	-1.8306129855250408
chr13	20215300	20216300	-1.5625538483470989
chr13	20215400	20216400	-1.3718259754982882
chr13	20215500	20216500	-1.2480843280117488
chr13	20215600	20216600	-1.2579315096137371
chr13	20215700	20216700	-0.7933880110371487
chr13	20215800	20216800	-0.7740953514920322
chr13	20215900	20216900	-0.4337148033018197
chr13	20217000	20218000	2.194924969399372
chr13	20217100	20218100	2.442349929126212
chr13	20217200	20218200	2.598059750244593
chr13	20217300	20218300	3.1314574678566096
chr13	20217400	20218400	3.300582656539643
chr13	20217500	20218500	2.750759444592985
chr13	20217600	20218600	3.2102948056207152
chr13	20218700	20219700	1.0469739628934094
chr13	20218800	20219800	1.111314483082481
chr13	20218900	20219900	0.8512342431742007
chr13	20219000	20220000	0.36128436103474093
chr13	20219100	20220100	1.350056965856915
chr13	20219200	20220200	0.4013786616072553
chr13	20219300	20220300	0.5846315426963813
chr13	20219400	20220400	1.0012165575677363
chr13	20219500	20220500	0.9023902787171679
chr13	20219600	20220600	0.3686796974601708
chr13	20219700	20220700	0.3583856338036601
chr13	20219800	20220800	0.2461557775029162
chr13	20219900	20220900	0.38893610948879226
chr13	20220000	20221000	1.0693253430673701
chr13	20220100	20221100	0.5536164787390763
chr13	20220200	20221200	1.078259756560864
chr13	20220300	20221300	1.3627202029074066
chr13	20220400	20221400	0.5776162158947618
chr13	20220500	20221500	1.021918514606809
chr13	20220600	20221600	1.993327716951968
chr13	20220700	20221700	1.998917361789746
chr13	20220800	20221800	2.2212837670733543
chr13	20220900	20221900	2.483349052365123
chr13	20221000	20222000	2.149342830031675
chr13	20221100	20222100	2.181837882987164
chr13	20221200	20222200	1.6235005487645704
chr13	20221300	20222300	1.313358522985628
chr13	20221400	20222400	2.1990272355137384
chr13	20221500	20222500	1.759697168177416
chr13	20221600	20222600	0.9617037940607492
chr13	20221700	20222700	1.4968341514693644
chr13	20221800	20222800	0.9532110045126172
chr13	20221900	20222900	0.7467204706620351
chr13	20222000	20223000	1.510230764861444
chr13	20222100	20223100	1.7220777697855831
chr13	20222200	20223200	2.1535265104407646
chr13	20222300	20223300	2.9247348786065066
chr13	20222400	20223400	3.058741838284849
chr13	20222500	20223500	2.9275976972607234
chr13	20222600	20223600	3.4808523019681865
chr13	20222700	20223700	3.026753047089266
chr13	20222800	20223800	3.0927499547898414
chr13	20222900	20223900	3.073890013756892
chr13	20223000	20224000	2.5852787588323554
chr13	20223100	20224100	2.7856362426375902
chr13	20223200	20224200	3.1279906990484814
chr13	20223300	20224300	2.4277060752160162
chr13	20223400	20224400	1.9999695425136423
chr13	20223500	20224500	2.0103924545962104
chr13	20223600	20224600	2.294774237814106
chr13	20223700	20224700	2.261788476191941
chr13	20223800	20224800	2.458119274798225
chr13	20223900	20224900	2.0487868527590556
chr13	20224000	20225000	2.0161154390208558
chr13	20224100	20225100	1.0725653713216885
chr13	20224200	20225200	0.2494748176115921
chr13	20224300	20225300	0.03058357860619993
chr13	20224400	20225400	0.3610649996882031
chr13	20224500	20225500	0.2637498275029846
chr13	20224600	20225600	-0.3051353203197775
chr13	20224700	20225700	-0.1229448128543814
chr13	20224800	20225800	0.21708911172679468
chr13	20224900	20225900	0.9103896553858442
chr13	20225000	20226000	0.967501191757522
chr13	20225100	20226100	1.8176682893443752
chr13	20225200	20226200	2.3591433604294787
chr13	20225300	20226300	2.7382979470799707
chr13	20225400	20226400	2.1928243474884583
chr13	20225500	20226500	2.2247747137054916
chr13	20225600	20226600	1.7020697886501068
chr13	20225700	20226700	1.7296036497802092
chr13	20225800	20226800	1.2380943541189977
chr13	20225900	20226900	0.3694970223512308
chr13	20226000	20227000	0.8215492606211837
chr13	20226100	20227100	0.3957218622724214
chr13	20226200	20227200	-0.4809033755696704
chr13	20226300	20227300	-0.894358894537577
chr13	20226400	20227400	-0.950430550545746
chr13	20226500	20227500	-1.0734541340598651
chr13	20226600	20227600	-0.3257690130064203
chr13	20226700	20227700	-0.04945908457665906
chr13	20226800	20227800	0.07188043060091873
chr13	20226900	20227900	0.4675839733945642
chr13	20227000	20228000	-0.29561044655031804
chr13	20227100	20228100	-0.4861751655357313
chr13	20227200	20228200	-0.09625276792058678
chr13	20227300	20228300	0.4244473681151608
chr13	20229800	20230800	1.7430115498024468
chr13	20229900	20230900	1.4479841616257705
chr13	20230000	20231000	0.9552786765498257
chr13	20230100	20231100	0.31036590899372896
chr13	20230200	20231200	0.7567491726046547
chr13	20230300	20231300	0.7337875543687459
chr13	20230400	20231400	0.8952398973863503
chr13	20230500	20231500	1.0490438214431208
chr13	20230600	20231600	1.216089436198157
chr13	20230700	20231700	1.5978964883649185
chr13	20230800	20231800	1.6978992316219492
chr13	20230900	20231900	1.8654750803230808
chr13	20231000	20232000	2.084091195380585
chr13	20231100	20232100	3.0860982919745537
chr13	20231200	20232200	3.110512586038228
chr13	20231300	20232300	3.4334238821062666
chr13	20231400	20232400	3.1753033412763463
chr13	20231500	20232500	2.8778143862614822
chr13	20231600	20232600	3.1193379307794094
chr13	20231700	20232700	2.6773301528465074
chr13	20231800	20232800	3.2293600906714244
chr13	20231900	20232900	3.7783753232444326
chr13	20232000	20233000	3.8218840781768213
chr13	20232100	20233100	3.630937864275576
chr13	20232200	20233200	2.6361154274011653
chr13	20232300	20233300	2.156922696976071
chr13	20232400	20233400	1.6933695228385877
chr13	20232500	20233500	1.1767023702529429
chr13	20232600	20233600	0.7486881348651307
chr13	20232700	20233700	1.088549498349685
chr13	20232800	20233800	0.6839420155758371
chr13	20232900	20233900	0.6166090338749605
chr13	20233000	20234000	0.8565975877290103
chr13	20233100	20234100	0.4128398238785985
chr13	20233200	20234200	0.6681281994040754
chr13	20233300	20234300	0.9152442370771202
chr13	20233400	20234400	1.0696087825251974
chr13	20233500	20234500	1.044606552519216
chr13	20233600	20234600	1.0713545212860984
chr13	20233700	20234700	0.1195792246453596
chr13	20233800	20234800	-0.11254779094936132
chr13	20233900	20234900	-0.5440680565080227
chr13	20234000	20235000	-0.8661272006426531
chr13	20234100	20235100	-0.4318364093895771
chr13	20234200	20235200	0.023045568878802908
chr13	20234300	20235300	-0.10932556510383756
chr13	20234400	20235400	-0.36250537587181003
chr13	20234500	20235500	-0.6358920090883419
chr13	20234600	20235600	0.28354717345855657
chr13	20234700	20235700	0.17304745083065234
chr13	20234800	20235800	0.41458285306209774
chr13	20234900	20235900	0.8443217076770119
chr13	20235100	20236100	1.1196419960371338
chr13	20235200	20236200	0.9343435839668262
chr13	20235300	20236300	0.91718333928639
chr13	20235400	20236400	1.1570243501723707
chr13	20235500	20236500	1.5549995510999757
chr13	20235600	20236600	0.547123400920168
chr13	20238900	20239900	0.14655370200508727
chr13	20239000	20240000	0.03581461797402395
chr13	20239100	20240100	-0.047624854632417835
chr13	20239200	20240200	0.19883655300696695
chr13	20239300	20240300	0.4378416002087376
chr13	20239400	20240400	0.8636335057227136
chr13	20239500	20240500	1.0062250473298724
chr13	20239600	20240600	0.5380892733430315
chr13	20239700	20240700	0.4592843637117908
chr13	20239800	20240800	0.17946120865702295
chr13	20239900	20240900	-0.0941971912613422
chr13	20240000	20241000	0.07381358565268523
chr13	20240500	20241500	-0.7274104035482117
chr13	20240600	20241600	-1.1849026330397503
chr13	20240700	20241700	-1.0430574812136673
chr13	20240800	20241800	-1.0866365426956026
chr13	20240900	20241900	-0.9497664387107294
chr13	20241000	20242000	-1.0616677500896698
chr13	20241100	20242100	-1.02832816066494
chr13	20241200	20242200	-0.6414384505928127
chr13	20241300	20242300	-2.0199666407832098
chr13	20241400	20242400	-2.807615241636312
chr13	20242500	20243500	-1.1468390588934565
chr13	20242600	20243600	-0.679960801247634
chr13	20242700	20243700	-0.4538673321488676
chr13	20242800	20243800	-0.254515071410869
chr13	20242900	20243900	-0.13143880634088462
chr13	20243000	20244000	0.10979986110297021
chr13	20243100	20244100	0.21062247032764755
chr13	20243200	20244200	0.9980295487202616
chr13	20244100	20245100	1.0164974732512702
chr13	20244200	20245200	0.8217004907433749
chr13	20244300	20245300	0.8059793234834016
chr13	20244400	20245400	1.0616339302509057
chr13	20244500	20245500	0.6991272482952762
chr13	20244600	20245600	0.44881319695842936
chr13	20244700	20245700	0.5325140889164905
chr13	20244800	20245800	-0.05796084776183685
chr13	20244900	20245900	-0.24715197107963105
chr13	20245000	20246000	-0.5192203400018173
chr13	20245100	20246100	-1.085884581892837
chr13	20245200	20246200	-1.062939549773547
chr13	20245300	20246300	-1.043312394716878
chr13	20245400	20246400	-1.4649245526107502
chr13	20245500	20246500	-0.9784775673745474
chr13	20245600	20246600	-0.6246950783015794
chr13	20245700	20246700	-0.8865686469698846
chr13	20245800	20246800	-0.638457514812879
chr13	20246900	20247900	2.5578514312407004
chr13	20247000	20248000	2.256244109365225
chr13	20247100	20248100	2.0703568702948827
chr13	20247200	20248200	2.607107736292694
chr13	20247300	20248300	3.3365899556647984
chr13	20247400	20248400	3.0539338481916762
chr13	20247500	20248500	3.165644761386317
chr13	20247600	20248600	2.7498177927505774
chr13	20247700	20248700	2.6332166191175275
chr13	20247800	20248800	2.882658858517334
chr13	20247900	20248900	2.91672227362762
chr13	20248000	20249000	2.7304054168728653
chr13	20248100	20249100	3.494703193891228
chr13	20248200	20249200	2.9614673161325924
chr13	20248300	20249300	2.1934329221613647
chr13	20248400	20249400	2.5718447378491542
chr13	20248500	20249500	2.6159017787728294
chr13	20248600	20249600	2.638139116633577
chr13	20248700	20249700	2.623883247383989
chr13	20248800	20249800	2.1339968387683816
chr13	20248900	20249900	1.895520108848432
chr13	20249000	20250000	1.8462029075450224
chr13	20249100	20250100	1.1557106553144112
chr13	20249200	20250200	1.2456598468217381
chr13	20254000	20255000	1.1588927084435399
chr13	20254100	20255100	1.5567604191422109
chr13	20254200	20255200	1.3470137587464608
chr13	20254300	20255300	1.6682429420350808
chr13	20254400	20255400	2.0049521130836463
chr13	20254500	20255500	2.0200618140433297
chr13	20254600	20255600	2.001046231573296
chr13	20254700	20255700	2.0868962632769152
chr13	20255800	20256800	-0.9662498629473908
chr13	20255900	20256900	-1.2956432093922183
chr13	20256000	20257000	-1.1198134336788372
chr13	20256100	20257100	-0.6500057974706659
chr13	20256200	20257200	-0.2671653217915237
chr13	20256300	20257300	-0.3729328058127582
chr13	20256400	20257400	0.3530913873750703
chr13	20256500	20257500	0.07179461167983403
chr13	20256600	20257600	0.5677013638523646
chr13	20256700	20257700	0.23935239823803464
chr13	20256800	20257800	0.35811547421965784
chr13	20256900	20257900	1.6291446929484894
chr13	20257000	20258000	1.6867908376524248
chr13	20257100	20258100	1.3713470954189972
chr13	20257200	20258200	1.3124089680712856
chr13	20257300	20258300	1.0616374704823954
chr13	20257400	20258400	0.7976597081979877
chr13	20257500	20258500	1.3700884114476952
chr13	20257600	20258600	1.2179014336121237
chr13	20257700	20258700	1.3262540462443435
chr13	20257800	20258800	0.8944883792124787
chr13	20257900	20258900	0.15707737999427454
chr13	20258000	20259000	0.5196599397736793
chr13	20258100	20259100	0.8528154448537874
chr13	20258200	20259200	1.2724580893845527
chr13	20258300	20259300	1.274482006803055
chr13	20258400	20259400	1.2396494505699047
chr13	20258500	20259500	1.4832651988050285
chr13	20258600	20259600	1.9099879464868528
chr13	20258700	20259700	1.6707683639330528
chr13	20258800	20259800	1.625431061165639
chr13	20258900	20259900	1.7765015050320057
chr13	20259000	20260000	1.0597850595741953
chr13	20259100	20260100	0.8494539218503725
chr13	20259200	20260200	0.4710183627571724
chr13	20259300	20260300	0.6324950611243436
chr13	20259400	20260400	1.2221072725564366
chr13	20259700	20260700	0.5161936515617271
chr13	20259800	20260800	0.27862189821983496
chr13	20259900	20260900	-0.17665483270212806
chr13	20260000	20261000	0.3171837991269653
chr13	20260100	20261100	0.537265393597016
chr13	20260200	20261200	0.559306031002165
chr13	20260300	20261300	0.1432896960830835
chr13	20260400	20261400	0.4385962551437972
chr13	20260500	20261500	0.03013970635382605
chr13	20260600	20261600	-0.3293342203859322
chr13	20260700	20261700	0.5096799703414854
chr13	20260800	20261800	1.3479301568649122
chr13	20261900	20262900	1.5015782318586877
chr13	20262000	20263000	0.8950718373569315
chr13	20262100	20263100	0.926918455464495
chr13	20262200	20263200	0.6993550341405893
chr13	20263300	20264300	2.7464515222151022
chr13	20263400	20264400	2.2046176964286266
chr13	20263500	20264500	1.9701733299664936
chr13	20263600	20264600	1.5751777389816233
chr13	20263700	20264700	1.6182861560674475
chr13	20263800	20264800	0.9952481740913404
chr13	20263900	20264900	1.4631163306663628
chr13	20264000	20265000	1.2082731374215507
chr13	20264100	20265100	1.0358353004826208
chr13	20264200	20265200	1.2219440827894286
chr13	20264300	20265300	1.4356059630107159
chr13	20264400	20265400	1.9435902110177696
chr13	20264500	20265500	2.387955824279848
chr13	20264600	20265600	2.4320039466387744
chr13	20264700	20265700	2.6724173517963083
chr13	20264800	20265800	2.811448134956079
chr13	20264900	20265900	2.492992554570756
chr13	20265000	20266000	2.376379285743929
chr13	20265100	20266100	1.8724709224926688
chr13	20265200	20266200	1.486247874597364
chr13	20265300	20266300	1.3167525009099712
chr13	20265400	20266400	1.2699677880932756
chr13	20265500	20266500	1.074319693616426
chr13	20265600	20266600	1.2839958971314491
chr13	20265700	20266700	1.50003473893759
chr13	20265800	20266800	1.596021020886395
chr13	20265900	20266900	2.046836501236717
chr13	20266000	20267000	2.2749197415546205
chr13	20266100	20267100	2.228666689226514
chr13	20266200	20267200	2.2438278805462075
chr13	20266300	20267300	2.1831652537449284
chr13	20266400	20267400	1.8718953192058736
chr13	20266500	20267500	1.8637104319479616
chr13	20266600	20267600	1.6138369389695313
chr13	20266700	20267700	1.135746307137523
chr13	20267800	20268800	0.3568262886576527
chr13	20267900	20268900	0.6556694817656724
chr13	20268000	20269000	0.35072892877036876
chr13	20268100	20269100	0.4258426616634368
chr13	20268200	20269200	0.0922760687032621
chr13	20268300	20269300	0.3025894788703998
chr13	20268400	20269400	-0.4453139002310241
chr13	20268500	20269500	-0.12476759379238925
chr13	20268600	20269600	0.8751832332592797
chr13	20268700	20269700	0.7023916001625813
chr13	20268800	20269800	1.031798176095811
chr13	20268900	20269900	0.9441567916239988
chr13	20269000	20270000	1.143490450954296
chr13	20270100	20271100	1.1685822493574396
chr13	20270200	20271200	0.6697481724830685
chr13	20270300	20271300	0.9427186367091098
chr13	20270400	20271400	1.6094073566896698
chr13	20270500	20271500	1.1254006874191624
chr13	20270600	20271600	0.3877841460725517
chr13	20270700	20271700	0.17474015180812782
chr13	20270800	20271800	0.05790305514073583
chr13	20270900	20271900	-0.8519019212918412
chr13	20271000	20272000	-0.3192911411955092
chr13	20271100	20272100	-0.428900568533212
chr13	20271200	20272200	-0.09747460646005786
chr13	20271300	20272300	0.05565123047383645
chr13	20271400	20272400	0.4832381679303425
chr13	20271500	20272500	0.16547038379131804
chr13	20271600	20272600	-0.00037559441129425173
chr13	20271700	20272700	0.6700803652519745
chr13	20271800	20272800	0.4384860858719342
chr13	20271900	20272900	1.1137583546949432
chr13	20272000	20273000	1.209104828536482
chr13	20272100	20273100	1.6709650654348087
chr13	20272200	20273200	1.5845106541726952
chr13	20272300	20273300	1.3429875334188848
chr13	20272400	20273400	0.9749269982202649
chr13	20272500	20273500	1.5326540450689128
chr13	20272600	20273600	1.4648298655697358
chr13	20273700	20274700	1.3649928347540747
chr13	20273800	20274800	1.0733835815007928
chr13	20273900	20274900	1.4845300387583455
chr13	20274000	20275000	1.6819918245984937
chr13	20274100	20275100	2.4210929417760294
chr13	20274200	20275200	2.4389872556841365
chr13	20274300	20275300	2.6390813892361886
chr13	20275400	20276400	2.022710833604332
chr13	20275500	20276500	1.911360542206654
chr13	20275600	20276600	1.821181890621796
chr13	20275700	20276700	2.1174664154472405
chr13	20275800	20276800	2.1970863250342623
chr13	20275900	20276900	2.595374384075211
chr13	20277600	20278600	0.1336269399703784
chr13	20277700	20278700	0.04518066753528987
chr13	20277800	20278800	0.25995083864216817
chr13	20278800	20279800	2.6606203475351258
chr13	20278900	20279900	2.686678158564032
chr13	20279000	20280000	2.5636450176580095
chr13	20279100	20280100	2.3855546679861166
chr13	20279200	20280200	1.7693311622994548
chr13	20279300	20280300	1.8261725845865384
chr13	20279400	20280400	1.7034413502653292
chr13	20279500	20280500	2.737526005387388
chr13	20279600	20280600	1.2478427699927903
chr13	20279700	20280700	0.8146796274041985
chr13	20279800	20280800	1.1503151969764036
chr13	20279900	20280900	1.204787266381566
chr13	20281200	20282200	-1.7304792873851178
chr13	20281300	20282300	-1.770735834440981
chr13	20281400	20282400	-1.589481887088101
chr13	20281500	20282500	-1.5602446474418463
chr13	20281600	20282600	-1.9709912188507384
chr13	20283700	20284700	0.5417440485570293
chr13	20283800	20284800	0.1391522716064396
chr13	20283900	20284900	-0.1327993792331371
chr13	20284000	20285000	0.3347375473516587
chr13	20284100	20285100	0.5649019235377216
chr13	20284200	20285200	0.16687951145518826
chr13	20284300	20285300	-0.0518271856641599
chr13	20284400	20285400	0.08384718453651581
chr13	20284500	20285500	-0.4095809624575525
chr13	20284600	20285600	-0.4736263386566746
chr13	20284700	20285700	-1.0907702396793015
chr13	20284800	20285800	-0.05144919054725326
chr13	20284900	20285900	0.05568741541028887
chr13	20285000	20286000	-0.3392128087555459
chr13	20285100	20286100	-0.3373871981495207
chr13	20285200	20286200	0.3559835948563909
chr13	20285300	20286300	0.7120592877630672
chr13	20285400	20286400	0.44532854856012855
chr13	20285500	20286500	1.0663850884787558
chr13	20285600	20286600	1.11581976644403
chr13	20285700	20286700	1.15241709487652
chr13	20285800	20286800	0.7966373177294497
chr13	20285900	20286900	1.1449660439891485
chr13	20286000	20287000	1.078455599157802
chr13	20286100	20287100	0.6379699749421399
chr13	20286200	20287200	0.15636777891727202
chr13	20286300	20287300	0.6170275537780829
chr13	20286400	20287400	1.040979411007687
chr13	20286500	20287500	1.9374726595063367
chr13	20286600	20287600	1.6258653328580064
chr13	20286700	20287700	2.093917092756099
chr13	20286800	20287800	1.7888867280948215
chr13	20286900	20287900	1.7192141449377591
chr13	20287000	20288000	1.9914917207257414
chr13	20287100	20288100	2.135392714633345
chr13	20287200	20288200	2.354421604580934
chr13	20287300	20288300	1.9659825482202244
chr13	20287400	20288400	1.978199450154445
chr13	20288100	20289100	1.4712618634124306
chr13	20288200	20289200	1.1501228895811928
chr13	20288300	20289300	1.1172540493477496
chr13	20288400	20289400	2.1706891843022844
chr13	20288500	20289500	2.061432174656478
chr13	20288600	20289600	1.9311983836989093
chr13	20288700	20289700	2.000670437958422
chr13	20288800	20289800	1.2536074248508042
chr13	20288900	20289900	1.1583665485037835
chr13	20289000	20290000	0.9076631717677687
chr13	20289100	20290100	1.2167952553111154
chr13	20289200	20290200	1.4417578587488855
chr13	20289300	20290300	1.688577279358219
chr13	20289400	20290400	0.7986909862957884
chr13	20289500	20290500	0.5268532584490854
chr13	20289600	20290600	0.9809697639547476
chr13	20289700	20290700	0.9324858772144972
chr13	20289800	20290800	1.2957918798525778
chr13	20289900	20290900	1.465724498569581
chr13	20290000	20291000	1.5136061099989728
chr13	20290100	20291100	1.4583133998832216
chr13	20290200	20291200	1.0969927889320141
chr13	20290300	20291300	0.7415706027673669
chr13	20290400	20291400	0.7631350955326824
chr13	20290500	20291500	1.1575500298028194
chr13	20290600	20291600	0.7601335984711942
chr13	20290700	20291700	0.8524652525701468
chr13	20290800	20291800	0.6487421543467394
chr13	20290900	20291900	0.2280924343735379
chr13	20291000	20292000	0.13175641165345436
chr13	20292800	20293800	-0.13515291865038068
chr13	20292900	20293900	0.8752468445080299
chr13	20293000	20294000	0.8801014001038643
chr13	20293100	20294100	0.9857723801011348
chr13	20293200	20294200	1.3645737500250428
chr13	20293300	20294300	1.7091709069810233
chr13	20293400	20294400	1.7205360570306472
chr13	20293500	20294500	2.3089713493408066
chr13	20293600	20294600	2.9234129827372413
chr13	20293700	20294700	3.022228755058081
chr13	20293800	20294800	3.5309584317912592
chr13	20293900	20294900	3.238472307865894
chr13	20294000	20295000	3.710529037997432
chr13	20295100	20296100	2.6608148599744177
chr13	20295200	20296200	3.1242746993324397
chr13	20295300	20296300	3.2505078266801988
chr13	20295400	20296400	3.1592944770576
chr13	20295500	20296500	3.2620356242683464
chr13	20295600	20296600	3.0131753863751145
chr13	20295700	20296700	2.7242882496702348
chr13	20295800	20296800	1.98666251215566
chr13	20296900	20297900	1.7680990403158772
chr13	20297000	20298000	1.9579575678945293
chr13	20297100	20298100	2.272578486378676
chr13	20297200	20298200	2.2542357321910327
chr13	20297300	20298300	2.1867255119112348
chr13	20297400	20298400	2.0190023561567183
chr13	20297500	20298500	2.185672936454118
chr13	20297600	20298600	2.5256328615033774
chr13	20297700	20298700	2.4581292881104297
chr13	20297800	20298800	2.8991689441410933
chr13	20297900	20298900	2.689358704486922
chr13	20298000	20299000	2.571162660283319
chr13	20298100	20299100	2.127276340118961
chr13	20298200	20299200	2.074371033988017
chr13	20298300	20299300	2.294197170075351
chr13	20298400	20299400	2.8129232196289053
chr13	20298500	20299500	3.568480032718445
chr13	20298600	20299600	3.447147981554956
chr13	20298700	20299700	3.158370872156348
chr13	20298800	20299800	2.8195208841867023
chr13	20298900	20299900	2.5955029854686718
chr13	20299000	20300000	2.4746917136392836
chr13	20299100	20300100	2.6731498892648227
chr13	20299200	20300200	3.2049112684557235
chr13	20299300	20300300	3.2334646610177487
chr13	20299400	20300400	3.1388066149635265
chr13	20299500	20300500	2.7852748183200977
chr13	20299600	20300600	2.5140862362580108
chr13	20299700	20300700	2.461215394108258
chr13	20299800	20300800	2.136909665562392
chr13	20299900	20300900	1.868184727372512
chr13	20300000	20301000	1.5543644096547025
chr13	20300100	20301100	1.1511942316763233
chr13	20300200	20301200	0.3321360327614327
chr13	20300300	20301300	0.4330879622761577
chr13	20300400	20301400	0.41600172026904814
chr13	20301400	20302400	3.2798169810003834
chr13	20301500	20302500	3.2485026239964885
chr13	20301600	20302600	3.3025887013180286
chr13	20301700	20302700	2.3089916899782406
chr13	20301800	20302800	1.7794843166458705
chr13	20301900	20302900	1.0166980610441745
chr13	20302000	20303000	1.1207883451476954
chr13	20302100	20303100	0.42073163195851865
chr13	20302200	20303200	0.1671317403659902
chr13	20302300	20303300	0.8648671543240961
chr13	20302400	20303400	1.2134787256024713
chr13	20302500	20303500	1.6096719121245169
chr13	20302600	20303600	1.302350618133229
chr13	20302700	20303700	1.8948664429337825
chr13	20302800	20303800	1.8282464534568403
chr13	20302900	20303900	2.7496800093486886
chr13	20303000	20304000	2.1559740846389004
chr13	20303100	20304100	2.3844509709659034
chr13	20303200	20304200	2.0240326798613792
chr13	20303300	20304300	1.8029744664181384
chr13	20303400	20304400	2.0470946936452226
chr13	20303500	20304500	1.8459890895086728
chr13	20303600	20304600	2.3184921260202667
chr13	20303700	20304700	2.2489653140544905
chr13	20303800	20304800	2.59437458901759
chr13	20303900	20304900	2.1929292734032484
chr13	20304000	20305000	1.8321757762679267
chr13	20304100	20305100	1.3660434480548127
chr13	20304200	20305200	1.7933822561066228
chr13	20304300	20305300	1.9821789120774562
chr13	20304400	20305400	1.2528406912059424
chr13	20304500	20305500	0.9204305173339604
chr13	20304600	20305600	-0.06448196439830314
chr13	20304700	20305700	0.2002744054254701
chr13	20304800	20305800	1.033523805990443
chr13	20304900	20305900	1.1051745814690417
chr13	20305000	20306000	1.8244372603691166
chr13	20305100	20306100	1.876581545289508
chr13	20305200	20306200	1.4784767386203876
chr13	20305300	20306300	1.3584030532070084
chr13	20305400	20306400	1.4192584696876651
chr13	20305500	20306500	1.5465544424665765
chr13	20305600	20306600	2.095305581942068
chr13	20305700	20306700	1.9111434243923984
chr13	20305800	20306800	1.0627533269129106
chr13	20305900	20306900	0.6539801540210942
chr13	20306000	20307000	0.012823336099310842
chr13	20306600	20307600	1.0174825896763733
chr13	20306700	20307700	0.8411763629144314
chr13	20306800	20307800	0.9420531303502441
chr13	20306900	20307900	0.6126997210385566
chr13	20307000	20308000	0.7882331783707678
chr13	20307100	20308100	0.8509922897212916
chr13	20307200	20308200	1.1002584215015705
chr13	20307300	20308300	1.04197263097099
chr13	20307400	20308400	1.135020561456033
chr13	20307500	20308500	0.690950971441241
chr13	20307600	20308600	0.5457901784131559
chr13	20307700	20308700	0.5351418335210604
chr13	20307800	20308800	0.33784832357291505
chr13	20307900	20308900	0.6413698444257495
chr13	20308000	20309000	0.517463076543524
chr13	20308100	20309100	0.5031315154965063
chr13	20312300	20313300	0.4611108936341973
chr13	20312400	20313400	0.5192000417881588
chr13	20312500	20313500	0.4312853569371025
chr13	20312600	20313600	-0.08887871716906899
chr13	20312700	20313700	0.003135039502248218
chr13	20312800	20313800	0.13653881950244046
chr13	20312900	20313900	-0.03895527815527117
chr13	20313000	20314000	0.5006628395008079
chr13	20313100	20314100	0.5567572988606415
chr13	20313200	20314200	0.4689308192875815
chr13	20313300	20314300	0.4798030002103095
chr13	20313400	20314400	0.3310309970680637
chr13	20313500	20314500	0.05530654629628439
chr13	20313600	20314600	0.5937558642456606
chr13	20313700	20314700	0.4326971240630923
chr13	20313800	20314800	0.2935134306097862
chr13	20313900	20314900	0.3590042844743007
chr13	20314000	20315000	0.3105248264979696
chr13	20314100	20315100	-0.03518093591965885
chr13	20315800	20316800	0.7996912100950451
chr13	20315900	20316900	-0.04016834529361851
chr13	20316000	20317000	-0.19617337728744585
chr13	20316100	20317100	-0.4213263136293313
chr13	20316200	20317200	-0.5935484552518603
chr13	20316300	20317300	-1.49584981560514
chr13	20316400	20317400	-1.5456157776448516
chr13	20316500	20317500	-1.983590229634112
chr13	20316600	20317600	-1.8015049015413047
chr13	20316700	20317700	-1.9336789329572324
chr13	20316800	20317800	-1.9923349073108407
chr13	20316900	20317900	-1.1432298998892172
chr13	20317000	20318000	-0.195869457210737
chr13	20317100	20318100	0.027233549905645128
chr13	20317200	20318200	0.1988837525317504
chr13	20317300	20318300	0.9549285253527396
chr13	20317400	20318400	1.0347237601451111
chr13	20317500	20318500	1.7128488185671749
chr13	20317600	20318600	1.6367266532601752
chr13	20317700	20318700	0.9204486692915568
chr13	20317800	20318800	1.2967348208234366
chr13	20317900	20318900	1.0182637689884144
chr13	20318000	20319000	0.3409546713203122
chr13	20318100	20319100	0.12173600209651553
chr13	20318200	20319200	0.12818196408669355
chr13	20318300	20319300	-0.4692496092393046
chr13	20318400	20319400	-0.4789320330411646
chr13	20318500	20319500	-1.1357034103330013
chr13	20318600	20319600	-1.4326423819464575
chr13	20318700	20319700	-0.9065010010171488
chr13	20318800	20319800	-2.9657153258433127
chr13	20318900	20319900	-5.28135290587254
chr13	20319000	20320000	-9.23505344756931
chr13	20319100	20320100	-9.771998341764434
chr13	20320200	20321200	-0.2605630325124998
chr13	20320300	20321300	0.5238266590993704
chr13	20320400	20321400	0.5992195698189644
chr13	20320500	20321500	0.5446997749843511
chr13	20320600	20321600	0.9453783662924816
chr13	20320700	20321700	1.0888315048214732
chr13	20320800	20321800	1.4047757718758558
chr13	20320900	20321900	1.5719828534829976
chr13	20321000	20322000	1.6823354975118867
chr13	20321100	20322100	1.8087031749549232
chr13	20321200	20322200	1.7486829670143655
chr13	20321300	20322300	1.277383923160743
chr13	20321400	20322400	1.3093528862892525
chr13	20321500	20322500	1.3309205531125483
chr13	20321600	20322600	0.8038094286910403
chr13	20321700	20322700	0.7432154449578766
chr13	20321800	20322800	-0.05953755979642584
chr13	20321900	20322900	0.07273578162680303
chr13	20322000	20323000	-0.40332833072883256
chr13	20322100	20323100	-0.6807592529141083
chr13	20322200	20323200	-0.7234460550305453
chr13	20322300	20323300	-0.7588480419107403
chr13	20322400	20323400	-1.6610048807677489
chr13	20322500	20323500	-1.6901825056888955
chr13	20322600	20323600	-1.4816763619711888
chr13	20322700	20323700	-2.1013361554654466
chr13	20322800	20323800	-1.9924671279809616
chr13	20322900	20323900	-2.428813017257101
chr13	20323000	20324000	-1.0928482829033435
chr13	20323100	20324100	0.09208764796470552
chr13	20323200	20324200	-0.26418295777228656
chr13	20323300	20324300	-0.3610794411795523
chr13	20323400	20324400	0.6616196520443763
chr13	20323500	20324500	0.8518179451913703
chr13	20323600	20324600	1.054026472019367
chr13	20323700	20324700	2.109729579948997
chr13	20323800	20324800	1.9783651680252343
chr13	20323900	20324900	1.3087857394778106
chr13	20324000	20325000	-0.36711788567741127
chr13	20324100	20325100	-1.4374403009999148
chr13	20324200	20325200	-1.029224461174206
chr13	20324300	20325300	-1.1909577826295206
chr13	20324400	20325400	-1.380001164674127
chr13	20324500	20325500	-1.5284015484120617
chr13	20324600	20325600	-1.9130285019531683
chr13	20324700	20325700	-2.4033440669412784
chr13	20326100	20327100	0.9172555696272428
chr13	20326200	20327200	0.9586564003359253
chr13	20326300	20327300	0.329638182636156
chr13	20326400	20327400	0.6966145283097174
chr13	20326500	20327500	0.5007611471643335
chr13	20326600	20327600	-0.003492557912806947
chr13	20326700	20327700	-0.42803473311240336
chr13	20326800	20327800	-0.02162554663422166
chr13	20326900	20327900	-0.010341547943745928
chr13	20327000	20328000	-0.006183116709991341
chr13	20328500	20329500	0.27032703751617376
chr13	20330500	20331500	-1.047128892358652
chr13	20330600	20331600	-0.8658119865076039
chr13	20330700	20331700	-1.0884625080212609
chr13	20330800	20331800	-1.2511026716179965
chr13	20330900	20331900	-1.0787561405291974
chr13	20331000	20332000	-0.7862257052876818
chr13	20331100	20332100	-0.8650262706801114
chr13	20331200	20332200	-0.8347716437775498
chr13	20331300	20332300	-0.9469492454719204
chr13	20331400	20332400	0.002148199799734185
chr13	20331500	20332500	0.4791282700167726
chr13	20331600	20332600	1.3397147956725035
chr13	20331700	20332700	1.1206785313783092
chr13	20331800	20332800	1.318867292487176
chr13	20331900	20332900	1.627463544418564
chr13	20332000	20333000	1.9091271419808817
chr13	20332100	20333100	1.7158704668282905
chr13	20332200	20333200	1.7068985306437254
chr13	20332300	20333300	1.8011969183085048
chr13	20332400	20333400	1.712404956058999
chr13	20332500	20333500	0.9868663603728124
chr13	20332600	20333600	0.6363664123759738
chr13	20332700	20333700	0.9267178999937566
chr13	20332800	20333800	0.7578800073570783
chr13	20332900	20333900	0.3896924823467275
chr13	20333000	20334000	-0.11287825363987222
chr13	20333100	20334100	0.0894046148341783
chr13	20333200	20334200	0.2480142097559161
chr13	20333300	20334300	0.013942798847727323
chr13	20333400	20334400	-0.4475478031036845
chr13	20333500	20334500	0.8637434028186941
chr13	20333600	20334600	0.11137633953116807
chr13	20333700	20334700	0.37635770844886857
chr13	20333800	20334800	0.3993680096226517
chr13	20333900	20334900	-0.07915886555864056
chr13	20334000	20335000	-0.2154908823476642
chr13	20334100	20335100	-0.30561433329965404
chr13	20334200	20335200	-0.4936154804121343
chr13	20334300	20335300	-0.6031130663385881
chr13	20335400	20336400	-3.231689003417232
chr13	20335500	20336500	-3.3738515087075416
chr13	20335600	20336600	-3.6828406155368247
chr13	20335700	20336700	-3.9678706137672544
chr13	20335800	20336800	-3.288645176472204
chr13	20335900	20336900	-3.131227432893676
chr13	20336000	20337000	-3.0839999157335622
chr13	20336100	20337100	-2.7492454962847086
chr13	20336200	20337200	-2.7162601046654182
chr13	20336300	20337300	-2.154365729842892
chr13	20336400	20337400	-0.4745639565178739
chr13	20336500	20337500	-0.047128050205991937
chr13	20336600	20337600	0.4813071111698186
chr13	20336700	20337700	1.1196683999391166
chr13	20336800	20337800	1.7923805285598506
chr13	20336900	20337900	1.4688679909518805
chr13	20337000	20338000	0.48286743727284503
chr13	20337100	20338100	0.04647125119485843
chr13	20337200	20338200	0.20382565425606972
chr13	20337300	20338300	0.29403303746891
chr13	20337400	20338400	0.4883857417232802
chr13	20337500	20338500	0.09554073194532343
chr13	20337600	20338600	0.4345421077297992
chr13	20337700	20338700	0.7715485918605506
chr13	20337800	20338800	0.8096471565121471
chr13	20337900	20338900	1.3911772751713192
chr13	20338000	20339000	2.3305837636664863
chr13	20338100	20339100	2.6170545247507264
chr13	20338200	20339200	3.0758439900574572
chr13	20338300	20339300	2.8765495115656896
chr13	20338400	20339400	2.6416352326986554
chr13	20338500	20339500	3.020954526736638
chr13	20338600	20339600	2.6051997389313857
chr13	20338700	20339700	2.009061330887238
chr13	20339700	20340700	0.1075352729467713
chr13	20339800	20340800	1.2171680531348559
chr13	20339900	20340900	0.9174993868719208
chr13	20340000	20341000	0.6562226383499367
chr13	20340100	20341100	0.5403390047254907
chr13	20340200	20341200	0.5728197828173415
chr13	20340300	20341300	0.4332731446155283
chr13	20341600	20342600	1.7076371601958813
chr13	20341700	20342700	1.6748325101294883
chr13	20341800	20342800	2.2495554528412103
chr13	20341900	20342900	1.2795678292388333
chr13	20342000	20343000	1.2088723038909486
chr13	20342100	20343100	1.0178429991058666
chr13	20342200	20343200	1.5325716487708416
chr13	20342300	20343300	1.95267725773326
chr13	20342400	20343400	1.506135462401478
chr13	20342500	20343500	1.451026831370752
chr13	20342600	20343600	1.1549458481273709
chr13	20342700	20343700	1.2857674870873492
chr13	20342800	20343800	0.7422019775182892
chr13	20343400	20344400	-1.298666498394178
chr13	20343500	20344500	-1.5634533075413437
chr13	20343600	20344600	-1.5986208709194183
chr13	20343700	20344700	-1.5715864699524325
chr13	20343800	20344800	-2.3743131911426265
chr13	20343900	20344900	-1.956014840039263
chr13	20344000	20345000	-1.8503579330955204
chr13	20344100	20345100	-1.7135017259475227
chr13	20344200	20345200	-1.4935717552079617
chr13	20344300	20345300	-0.9096103712530532
chr13	20344400	20345400	-0.7155836642323343
chr13	20344500	20345500	-0.8538046595188462
chr13	20344600	20345600	-0.7185892861075746
chr13	20344700	20345700	-0.3680012301381296
chr13	20344800	20345800	0.5961206232069042
chr13	20344900	20345900	-0.0069133080424864535
chr13	20345000	20346000	-0.3219201794898967
chr13	20345100	20346100	-0.2524589629815202
chr13	20345200	20346200	-0.2952993658340172
chr13	20345300	20346300	-0.8238713499388727
chr13	20345400	20346400	-0.7594162192482606
chr13	20345500	20346500	-0.5103906717996941
chr13	20345600	20346600	-0.495993830632169
chr13	20345700	20346700	-0.7256576428665934
chr13	20345800	20346800	-1.1127125418836172
chr13	20345900	20346900	-0.5225060421683038
chr13	20349200	20350200	2.073112915674251
chr13	20349300	20350300	1.4520565475754508
chr13	20349400	20350400	1.0230174770487055
chr13	20349500	20350500	0.8178405965958663
chr13	20349600	20350600	1.4225920629167987
chr13	20349700	20350700	1.8438836369677352
chr13	20349800	20350800	1.8907633467732103
chr13	20349900	20350900	1.0551985279994474
chr13	20350000	20351000	0.7206545638306172
chr13	20350100	20351100	-0.04093627858082445
chr13	20350200	20351200	-0.5160173571077697
chr13	20350300	20351300	0.39080638519090494
chr13	20350400	20351400	0.7927993873345521
chr13	20350500	20351500	1.1660590851078427
chr13	20350600	20351600	0.7095740547230314
chr13	20350700	20351700	0.514137717347
chr13	20350800	20351800	0.7471344887018053
chr13	20350900	20351900	0.9512858494103384
chr13	20351000	20352000	1.1471891305431254
chr13	20351100	20352100	1.9902678797732984
chr13	20351200	20352200	2.9022244242101567
chr13	20352300	20353300	-0.052591171523123134
chr13	20352400	20353400	-0.09941069853047378
chr13	20352500	20353500	-0.14472451695379376
chr13	20352600	20353600	-0.17890185539732706
chr13	20352700	20353700	-0.08705830635388725
chr13	20353900	20354900	1.8828923035777598
chr13	20354000	20355000	1.8271631083385198
chr13	20354100	20355100	1.8210374757268704
chr13	20354200	20355200	1.927388155204607
chr13	20354300	20355300	2.104340350255361
chr13	20354400	20355400	2.1059503979441248
chr13	20354500	20355500	2.1872827750361483
chr13	20354600	20355600	1.91658227684552
chr13	20354700	20355700	2.164496716628072
chr13	20354800	20355800	2.870441239293361
chr13	20354900	20355900	2.9044184517975333
chr13	20355000	20356000	2.8890035723304393
chr13	20355100	20356100	3.135001331967408
chr13	20355200	20356200	2.744428671960349
chr13	20355300	20356300	2.425533130990959
chr13	20355400	20356400	2.177045145854489
chr13	20355500	20356500	1.9776768083282887
chr13	20355600	20356600	1.55738058946515
chr13	20355700	20356700	0.8422519289318711
chr13	20355800	20356800	-0.7817012593856303
chr13	20355900	20356900	-0.5930391112408665
chr13	20356000	20357000	-0.3661303057681385
chr13	20356100	20357100	-0.5083610745887494
chr13	20356200	20357200	-0.09008916263138232
chr13	20356300	20357300	0.33392480215182524
chr13	20356400	20357400	0.3652944666701342
chr13	20356500	20357500	0.8002212284342779
chr13	20356600	20357600	0.9063456620547786
chr13	20356700	20357700	1.2640435735301945
chr13	20356800	20357800	1.6999956305076072
chr13	20356900	20357900	2.9317175194344505
chr13	20357000	20358000	3.259621971987466
chr13	20357100	20358100	3.6510258946697998
chr13	20357200	20358200	3.1532334595238445
chr13	20357300	20358300	2.342985747133153
chr13	20357400	20358400	1.74047925288789
chr13	20357500	20358500	1.1800288571046775
chr13	20357600	20358600	1.2121712306305017
chr13	20357700	20358700	1.2576093328974711
chr13	20357800	20358800	1.6944290798345396
chr13	20357900	20358900	0.5883403407906174
chr13	20358000	20359000	-0.16010990303355221
chr13	20359100	20360100	1.4621812482371226
chr13	20359200	20360200	1.3028820655338915
chr13	20359300	20360300	0.8688404343076156
chr13	20359400	20360400	0.5156471398312232
chr13	20359500	20360500	0.19059989888986573
chr13	20359600	20360600	-0.04178226310565901
chr13	20359700	20360700	-0.3513375819567034
chr13	20359800	20360800	-0.6662004902526723
chr13	20359900	20360900	-0.2396205685209327
chr13	20360000	20361000	0.022006815500660887
chr13	20360100	20361100	0.5786447596309331
chr13	20360200	20361200	0.6048823077872354
chr13	20360300	20361300	0.4895924250742232
chr13	20360400	20361400	0.508070719124038
chr13	20360500	20361500	0.9392970391815572
chr13	20360600	20361600	1.3483482818312122
chr13	20360700	20361700	1.7508796806872309
chr13	20360800	20361800	1.8711857390398945
chr13	20360900	20361900	2.411361834595233
chr13	20361000	20362000	1.5514116012881043
chr13	20361100	20362100	1.2184575167925142
chr13	20361200	20362200	1.1970934808286664
chr13	20361300	20362300	1.287535928793887
chr13	20361400	20362400	0.8100942174013579
chr13	20363200	20364200	1.7610293137045945
chr13	20363300	20364300	1.8752979827387
chr13	20363400	20364400	2.192377196098558
chr13	20363500	20364500	2.5821836997457166
chr13	20363600	20364600	2.7722073130831437
chr13	20363700	20364700	2.731949992469083
chr13	20363800	20364800	2.7326910126081136
chr13	20363900	20364900	2.333092035067147
chr13	20364000	20365000	2.2142794951317923
chr13	20364100	20365100	2.1871805513427938
chr13	20364200	20365200	2.076068311173532
chr13	20364300	20365300	2.245447560468645
chr13	20367300	20368300	0.9316472557017657
chr13	20367400	20368400	1.0182836196114584
chr13	20367500	20368500	0.6876708818627919
chr13	20367600	20368600	0.8080770389935933
chr13	20367700	20368700	0.6920852710142078
chr13	20367800	20368800	0.4718884002406789
chr13	20367900	20368900	0.3426189059163926
chr13	20368000	20369000	0.4718796619776404
chr13	20368100	20369100	0.2302844401166044
chr13	20368200	20369200	-0.17456048816544972
chr13	20368300	20369300	-0.25939624206139583
chr13	20368400	20369400	-0.20271200159726188
chr13	20368500	20369500	-0.2275397035536801
chr13	20369600	20370600	1.6586309869849958
chr13	20369700	20370700	1.0559461937300365
chr13	20369800	20370800	0.7896362710210599
chr13	20369900	20370900	0.5314880316135364
chr13	20370000	20371000	0.09080179004554295
chr13	20370100	20371100	0.15147556964068462
chr13	20370200	20371200	0.2285512292438882
chr13	20370300	20371300	0.08485370383871157
chr13	20370400	20371400	-0.31732748366803504
chr13	20370500	20371500	-0.5200807035708709
chr13	20370600	20371600	-1.2465756451036294
chr13	20370700	20371700	-1.1643926419680082
chr13	20370800	20371800	-1.1681702267337462
chr13	20370900	20371900	-1.3386909622781524
chr13	20371000	20372000	-1.0072013197460976
chr13	20371100	20372100	-1.1964941507796265
chr13	20371200	20372200	-1.831763564136862
chr13	20371300	20372300	-1.3331974111765237
chr13	20371400	20372400	-1.0636299169632468
chr13	20371500	20372500	-1.3191049731483973
chr13	20371600	20372600	-0.5700338866509163
chr13	20371700	20372700	0.11215685803039503
chr13	20371800	20372800	0.10791201056509027
chr13	20371900	20372900	0.450401955074192
chr13	20372000	20373000	0.3403650526706579
chr13	20372100	20373100	0.2267015612522833
chr13	20372200	20373200	0.3940587929389223
chr13	20372300	20373300	0.5241643907490324
chr13	20372400	20373400	0.2630379759614147
chr13	20372500	20373500	0.3557446935874716
chr13	20372600	20373600	0.5445321185185577
chr13	20372700	20373700	0.40995533085091374
chr13	20372800	20373800	0.8028898434842523
chr13	20372900	20373900	1.1274159357837157
chr13	20373000	20374000	1.1847344604808012
chr13	20373100	20374100	1.3846289725857388
chr13	20373200	20374200	1.8805834130250807
chr13	20373300	20374300	1.3526737187880744
chr13	20373400	20374400	1.0455664525649422
chr13	20373500	20374500	0.9383111794476678
chr13	20373600	20374600	0.5974165456315835
chr13	20373700	20374700	0.2786657849217753
chr13	20373800	20374800	-0.21469680272153405
chr13	20373900	20374900	-0.8852847996731465
chr13	20374000	20375000	-0.8084382069504557
chr13	20374100	20375100	-0.8206279014945334
chr13	20374600	20375600	1.2780662411345367
chr13	20374700	20375700	0.9849335770859494
chr13	20374800	20375800	0.7146549567129235
chr13	20374900	20375900	0.8548072252110556
chr13	20375000	20376000	0.6141890351986614
chr13	20375100	20376100	0.5926705113579539
chr13	20375200	20376200	1.1036733670026198
chr13	20375300	20376300	1.18382995882577
chr13	20375400	20376400	0.9574054830600904
chr13	20375500	20376500	0.5296533734781795
chr13	20375600	20376600	0.907394103429838
chr13	20375700	20376700	0.9366313304087482
chr13	20375800	20376800	0.9653260861484232
chr13	20375900	20376900	0.9717318799359246
chr13	20376000	20377000	1.3077065331335294
chr13	20376800	20377800	1.3067331647334806
chr13	20376900	20377900	1.2128999241018767
chr13	20377000	20378000	1.55519376378851
chr13	20377100	20378100	1.846400978790944
chr13	20377200	20378200	1.5836040926907051
chr13	20377300	20378300	1.4760971620956331
chr13	20377400	20378400	1.3850411929832411
chr13	20377500	20378500	0.8620924520374731
chr13	20377600	20378600	0.7502288698031241
chr13	20377700	20378700	0.9026364448539884
chr13	20377800	20378800	0.8420714432094246
chr13	20377900	20378900	1.2186589590840309
chr13	20378000	20379000	1.0553538397123867
chr13	20378100	20379100	0.7325426206385299
chr13	20378200	20379200	0.9837506536340116
chr13	20378300	20379300	0.935864480920918
chr13	20378400	20379400	1.343126770177076
chr13	20378500	20379500	1.2647610754678948
chr13	20378600	20379600	1.2710855368504037
chr13	20378700	20379700	1.4954479941235428
chr13	20378800	20379800	2.0099436466201017
chr13	20378900	20379900	1.2616887729520965
chr13	20379000	20380000	1.200351317675505
chr13	20379100	20380100	0.9121124113970184
chr13	20379200	20380200	1.3706522852332303
chr13	20379300	20380300	1.5254945288107784
chr13	20379400	20380400	0.8249601827774267
chr13	20379500	20380500	0.8759915250133896
chr13	20379600	20380600	0.9226010882920179
chr13	20379700	20380700	0.7548840430967845
chr13	20379800	20380800	0.10149716259504517
chr13	20379900	20380900	-0.3697207939087664
chr13	20380000	20381000	-0.7060634064411324
chr13	20380100	20381100	-0.3631105168427766
chr13	20380200	20381200	-1.030973536696006
chr13	20380300	20381300	-0.5955052126475515
chr13	20380400	20381400	-0.3235098670384409
chr13	20380500	20381500	-0.32026811774310904
chr13	20380600	20381600	-0.4031450035705385
chr13	20380700	20381700	-0.4465139656132642
chr13	20380800	20381800	-0.4774191542517348
chr13	20380900	20381900	0.22415423349042687
chr13	20381000	20382000	0.35785674124798245
chr13	20381100	20382100	0.016392203998133653
chr13	20381200	20382200	0.04578149242430233
chr13	20381300	20382300	-1.173439206255501
chr13	20381400	20382400	-1.0024091676037323
chr13	20381500	20382500	-1.2387716577936636
chr13	20381600	20382600	-0.9992697196810941
chr13	20381700	20382700	-0.920486601474738
chr13	20381800	20382800	-0.8237659592039228
chr13	20381900	20382900	-0.7402993004598052
chr13	20382000	20383000	-0.23036312591494124
chr13	20382100	20383100	-0.01919385601396591
chr13	20382200	20383200	-0.13675413647921153
chr13	20382300	20383300	0.8293165763065221
chr13	20382400	20383400	0.3808564647981031
chr13	20382500	20383500	0.9466849147051524
chr13	20382600	20383600	1.1164468658159572
chr13	20382700	20383700	0.99547374295799
chr13	20382800	20383800	0.9904795810348512
chr13	20382900	20383900	0.7197734193397215
chr13	20383000	20384000	-0.0736285481747228
chr13	20383100	20384100	-0.5603079102360621
chr13	20383200	20384200	-0.18763308553847946
chr13	20383300	20384300	-0.6112308345933257
chr13	20383400	20384400	-0.175503246834374
chr13	20383500	20384500	0.2658795427874609
chr13	20383600	20384600	-0.2303389634824938
chr13	20383700	20384700	-0.20635140695177925
chr13	20383800	20384800	-0.767022062177622
chr13	20383900	20384900	-0.6312608264435269
chr13	20384000	20385000	0.2638397607561965
chr13	20384100	20385100	0.7371360981804019
chr13	20384200	20385200	0.5453264354978192
chr13	20384300	20385300	1.1843130250669864
chr13	20384400	20385400	1.026461832439843
chr13	20384500	20385500	0.7399798793200045
chr13	20384600	20385600	0.6343532730398539
chr13	20384700	20385700	0.6598361725865145
chr13	20384800	20385800	1.6335827255373945
chr13	20384900	20385900	1.2642505235476398
chr13	20385000	20386000	0.5521048996223292
chr13	20385100	20386100	0.32869541831607463
chr13	20385200	20386200	-0.06264095735927275
chr13	20385300	20386300	-0.04140372805669678
chr13	20385400	20386400	0.2601151011977423
chr13	20385500	20386500	-0.2699676036944668
chr13	20385600	20386600	0.5486400573390647
chr13	20385700	20386700	0.7465640664861861
chr13	20385800	20386800	0.365944112020599
chr13	20385900	20386900	0.6864514722863909
chr13	20386000	20387000	0.9975729681204276
chr13	20386100	20387100	1.2537526528214191
chr13	20386200	20387200	1.6072882839129217
chr13	20386300	20387300	1.2902415151940063
chr13	20386400	20387400	1.2153615250988403
chr13	20386500	20387500	1.5313482773348084
chr13	20386600	20387600	0.9110562818844924
chr13	20386700	20387700	0.5477440770422695
chr13	20386800	20387800	0.6477181172815395
chr13	20386900	20387900	0.9249163330176894
chr13	20387300	20388300	0.859997343871963
chr13	20387400	20388400	1.2560342034100918
chr13	20387500	20388500	1.3821396404064152
chr13	20387600	20388600	1.2723608749867563
chr13	20387700	20388700	1.5716835146870034
chr13	20388200	20389200	0.8030275633276
chr13	20388500	20389500	-0.58838930798929
chr13	20388600	20389600	-0.0715925005467614
chr13	20388700	20389700	0.17340871800986435
chr13	20388800	20389800	0.1419844101796811
chr13	20388900	20389900	0.16568357709279238
chr13	20389000	20390000	0.026647222243366755
chr13	20389100	20390100	-0.7321163803684584
chr13	20389200	20390200	-0.592843323800576
chr13	20389300	20390300	-0.5441143969687247
chr13	20389400	20390400	-0.1314676229825132
chr13	20389500	20390500	-0.13124142626960936
chr13	20389600	20390600	-0.415134466414396
chr13	20389700	20390700	-0.6616397855456656
chr13	20389800	20390800	-0.6845484683941463
chr13	20393200	20394200	3.692049025017488
chr13	20393300	20394300	3.600602657672686
chr13	20393400	20394400	2.9703691595250645
chr13	20393500	20394500	2.624730364504687
chr13	20394600	20395600	2.336889297423713
chr13	20394700	20395700	2.6362734858606665
chr13	20394800	20395800	2.332372875824076
chr13	20394900	20395900	2.5967026284759944
chr13	20395000	20396000	2.9260242348739633
chr13	20395100	20396100	2.746658706935783
chr13	20395200	20396200	2.7697322880338167
chr13	20395300	20396300	3.6412438639595
chr13	20395400	20396400	3.5647506724440112
chr13	20395500	20396500	3.312095978420491
chr13	20395600	20396600	3.676936501135163
chr13	20395700	20396700	3.4190880632302334
chr13	20395800	20396800	3.932137292122716
chr13	20395900	20396900	3.100134553435185
chr13	20396000	20397000	3.0744248682021253
chr13	20396100	20397100	3.6615715981089743
chr13	20396200	20397200	4.027399806433931
chr13	20396300	20397300	3.2589784453713286
chr13	20396400	20397400	2.8312972070513265
chr13	20396500	20397500	2.7147245490412666
chr13	20396600	20397600	1.995451924790408
chr13	20396700	20397700	1.3304070825416776
chr13	20396800	20397800	0.7557980657238214
chr13	20396900	20397900	1.2396113409546068
chr13	20397000	20398000	0.6962117683207545
chr13	20397100	20398100	0.12138268494930154
chr13	20397200	20398200	-0.4717758491241662
chr13	20397300	20398300	-0.6070170633435996
chr13	20398000	20399000	1.0802591865212772
chr13	20398100	20399100	1.1066598072612004
chr13	20398200	20399200	1.6119172516606497
chr13	20398300	20399300	1.968088546985684
chr13	20398400	20399400	2.407178738376715
chr13	20398500	20399500	2.747687590608884
chr13	20398600	20399600	2.8384228162192704
chr13	20398700	20399700	3.01944464098242
chr13	20398800	20399800	2.8981040709498536
chr13	20398900	20399900	2.7978209313854703
chr13	20399000	20400000	2.339895450580538
chr13	20399100	20400100	2.3058307374450573
chr13	20399200	20400200	2.1028914395813896
chr13	20399300	20400300	2.3018837182361747
chr13	20399400	20400400	1.6403289313047702
chr13	20399500	20400500	1.2715092549525064
chr13	20399600	20400600	0.8659961474054158
chr13	20399700	20400700	0.3202301758283581
chr13	20399800	20400800	0.3326025458737353
chr13	20399900	20400900	0.20156426194182955
chr13	20400000	20401000	0.4591415607885843
chr13	20400100	20401100	0.5140327781401506
chr13	20400600	20401600	1.8432213878930093
chr13	20400700	20401700	1.6905780555169507
chr13	20400800	20401800	2.2730709346429463
chr13	20400900	20401900	2.218291704836917
chr13	20401000	20402000	2.8796269423099736
chr13	20401100	20402100	2.601367647913792
chr13	20401200	20402200	3.4882262018000336
chr13	20401300	20402300	3.723445385828463
chr13	20401400	20402400	3.8952003638257335
chr13	20401500	20402500	3.6638306181220037
chr13	20401600	20402600	3.5174060139893766
chr13	20401700	20402700	3.0315318974609866
chr13	20401800	20402800	2.772037496108726
chr13	20401900	20402900	2.7297857573526847
chr13	20402000	20403000	1.8917100086524103
chr13	20402100	20403100	2.000549913887937
chr13	20402200	20403200	1.182015120155579
chr13	20402300	20403300	0.7446558964890623
chr13	20402400	20403400	0.004464182836172258
chr13	20402500	20403500	-0.10618755847703734
chr13	20402600	20403600	0.5548185917696975
chr13	20402700	20403700	2.0549743875549766
chr13	20402800	20403800	1.7274783766057575
chr13	20402900	20403900	2.3344597323858807
chr13	20403000	20404000	2.2962808901526532
chr13	20403100	20404100	2.4472646717399247
chr13	20403200	20404200	2.36882659083058
chr13	20403300	20404300	2.177506188194122
chr13	20403400	20404400	2.1902847970271417
chr13	20403500	20404500	2.3634993338069554
chr13	20403600	20404600	2.3634029846889
chr13	20403700	20404700	2.2940669405550502
chr13	20403800	20404800	2.440474408714727
chr13	20403900	20404900	2.316770579940724
chr13	20404000	20405000	2.442564472013685
chr13	20404100	20405100	2.5629533695608417
chr13	20404200	20405200	2.6773655011664284
chr13	20404300	20405300	2.969743576472044
chr13	20404400	20405400	2.9688347336121783
chr13	20404500	20405500	3.2911843289309184
chr13	20404600	20405600	2.9746851957966722
chr13	20404700	20405700	2.954722287855536
chr13	20404800	20405800	3.0970933811990147
chr13	20404900	20405900	2.137147157845501
chr13	20405000	20406000	1.467286843535781
chr13	20405100	20406100	1.550876593159115
chr13	20405200	20406200	1.3559982094894416
chr13	20405300	20406300	0.7362943685043241
chr13	20405400	20406400	0.960266457951772
chr13	20405500	20406500	0.6705375632853224
chr13	20405600	20406600	0.8469447302229348
chr13	20405700	20406700	0.8062492688106558
chr13	20405800	20406800	0.3231627257993877
chr13	20405900	20406900	1.2684818339658301
chr13	20406000	20407000	1.9133746939256628
chr13	20406100	20407100	1.5262391735913186
chr13	20406200	20407200	1.5318153454505925
chr13	20406300	20407300	2.0230250392355544
chr13	20406800	20407800	0.3497840534360743
chr13	20406900	20407900	0.5417757233872815
chr13	20407000	20408000	0.7757065073658447
chr13	20407100	20408100	1.2266526287715682
chr13	20407200	20408200	0.9059965186197048
chr13	20407300	20408300	1.19111495438612
chr13	20407400	20408400	1.237191754443334
chr13	20407500	20408500	1.8803091821265687
chr13	20407600	20408600	1.837171990685373
chr13	20407700	20408700	1.6567261136967693
chr13	20407800	20408800	1.671448802715444
chr13	20407900	20408900	1.3622252851741612
chr13	20408000	20409000	1.0502180728062367
chr13	20408100	20409100	0.6046713717089357
chr13	20408200	20409200	1.0195303049885105
chr13	20408300	20409300	0.7961350298764425
chr13	20411100	20412100	2.394344176527809
chr13	20411200	20412200	2.307943004520361
chr13	20411300	20412300	2.221675413196631
chr13	20411400	20412400	1.837293776880945
chr13	20411500	20412500	1.9317087547077632
chr13	20411600	20412600	1.7801003222505334
chr13	20411700	20412700	1.5155883008344009
chr13	20411800	20412800	0.9973258775225832
chr13	20411900	20412900	0.08002885337743948
chr13	20412000	20413000	-0.2260344206066135
chr13	20412100	20413100	-0.0697340842248746
chr13	20412200	20413200	0.1420448299411264
chr13	20412300	20413300	0.5122731088302471
chr13	20412400	20413400	1.7133291661898349
chr13	20412500	20413500	1.649866593339819
chr13	20412600	20413600	1.9041134674932056
chr13	20412700	20413700	2.4621490607199754
chr13	20412800	20413800	3.0750003136264485
chr13	20412900	20413900	3.1368157444959683
chr13	20413000	20414000	2.9296581809751396
chr13	20413100	20414100	3.2193955653767934
chr13	20413200	20414200	2.9699068829384907
chr13	20413300	20414300	2.81846436101357
chr13	20413400	20414400	1.8607781154029719
chr13	20413500	20414500	1.7451094978884856
chr13	20413600	20414600	1.9619977978750247
chr13	20413700	20414700	1.7235935506648057
chr13	20413800	20414800	1.4576138568004566
chr13	20413900	20414900	0.915021496654302
chr13	20414000	20415000	1.39968818069743
chr13	20414100	20415100	1.093853923469138
chr13	20414200	20415200	1.9331705848675784
chr13	20414300	20415300	2.5700122438590576
chr13	20414400	20415400	3.4934140976622885
chr13	20414500	20415500	3.924229715363957
chr13	20414600	20415600	4.317470938470682
chr13	20414700	20415700	4.358152632694089
chr13	20414800	20415800	4.7057348081962935
chr13	20414900	20415900	4.612857588874105
chr13	20415000	20416000	4.130680405978203
chr13	20415100	20416100	4.2352493491047385
chr13	20415200	20416200	3.7943730790908736
chr13	20415300	20416300	3.442947217438582
chr13	20415400	20416400	2.747726160574796
chr13	20415500	20416500	2.8902087760337456
chr13	20415600	20416600	2.8056475363204605
chr13	20415700	20416700	2.762024605937824
chr13	20415800	20416800	2.5247195272037684
chr13	20415900	20416900	2.437388369669411
chr13	20416000	20417000	2.1065174837053826
chr13	20416100	20417100	1.888002707056992
chr13	20416200	20417200	1.2023021594991048
chr13	20416300	20417300	1.0023319487761555
chr13	20416400	20417400	1.0544750483856884
chr13	20416500	20417500	0.8776755571158885
chr13	20416600	20417600	0.6000895147345908
chr13	20416700	20417700	0.9377043972112648
chr13	20416800	20417800	1.2226106720241383
chr13	20416900	20417900	2.265305737424491
chr13	20417000	20418000	2.9886895078233127
chr13	20417100	20418100	3.0519225755601656
chr13	20417200	20418200	3.5258003431521465
chr13	20417300	20418300	3.766496192048833
chr13	20417400	20418400	4.054338830561538
chr13	20417500	20418500	4.223029069222463
chr13	20417600	20418600	4.207189611104659
chr13	20417700	20418700	4.358998388293016
chr13	20417800	20418800	4.080990379430548
chr13	20417900	20418900	4.138555108586279
chr13	20418000	20419000	3.683035409830682
chr13	20418100	20419100	3.202630030357134
chr13	20418200	20419200	3.6024027876623377
chr13	20418300	20419300	2.989718600523011
chr13	20418400	20419400	3.087485889187071
chr13	20418500	20419500	3.083033987478132
chr13	20418600	20419600	3.2009440494843435
chr13	20418700	20419700	3.2214608023815114
chr13	20418800	20419800	3.3759372686979483
chr13	20418900	20419900	2.3668835192277764
chr13	20419000	20420000	2.254368339044759
chr13	20419100	20420100	3.1188005394063696
chr13	20419200	20420200	2.7506353250295565
chr13	20419300	20420300	3.3166964019470635
chr13	20419400	20420400	2.6583349949225576
chr13	20419500	20420500	2.186570330373144
chr13	20419600	20420600	2.0388417681085915
chr13	20420800	20421800	1.5525294942152157
chr13	20420900	20421900	1.811049934659334
chr13	20421000	20422000	2.3651926085000707
chr13	20421100	20422100	2.4413447070432417
chr13	20421200	20422200	2.108218876214308
chr13	20421300	20422300	2.0477321491280898
chr13	20422400	20423400	1.7563722006187337
chr13	20422500	20423500	1.667356122831008
chr13	20422600	20423600	1.4753763971700953
chr13	20422700	20423700	0.9360021539585154
chr13	20423900	20424900	1.0865608802342022
chr13	20424000	20425000	1.3878411788061096
chr13	20424100	20425100	1.690690881163141
chr13	20424200	20425200	1.5163047978447974
chr13	20424300	20425300	1.696618615178704
chr13	20424400	20425400	2.383450532620168
chr13	20424500	20425500	2.8512163764361675
chr13	20424600	20425600	3.1155204153347382
chr13	20424700	20425700	3.301638180655133
chr13	20424800	20425800	3.907809895790797
chr13	20424900	20425900	4.220584624302076
chr13	20425000	20426000	4.370111031049603
chr13	20425100	20426100	4.476097638227519
chr13	20425200	20426200	4.049935886087091
chr13	20425300	20426300	3.8258484375747126
chr13	20425400	20426400	3.829568571340437
chr13	20425500	20426500	3.6668619903090014
chr13	20425600	20426600	3.9433033474214416
chr13	20425700	20426700	3.677593677848785
chr13	20425800	20426800	3.242161571383505
chr13	20425900	20426900	2.650373561597216
chr13	20426000	20427000	2.9579140834417665
chr13	20426100	20427100	2.949959098734742
chr13	20426200	20427200	3.2086958935072927
chr13	20426300	20427300	3.4414356604602117
chr13	20426400	20427400	3.17919321778185
chr13	20426500	20427500	2.981589264615252
chr13	20426600	20427600	3.0100863909611246
chr13	20426700	20427700	3.4819050733449965
chr13	20427800	20428800	2.6619423229802757
chr13	20427900	20428900	2.7978544006059844
chr13	20428000	20429000	2.9305031195451607
chr13	20428100	20429100	2.7231006995112064
chr13	20428200	20429200	2.4307070819604872
chr13	20428300	20429300	2.104654878096413
chr13	20428400	20429400	2.315794197023102
chr13	20428500	20429500	3.056350375769861
chr13	20428600	20429600	3.489324571994101
chr13	20428700	20429700	3.143267784180181
chr13	20428800	20429800	2.8057050864185906
chr13	20428900	20429900	2.875690534447053
chr13	20429000	20430000	2.58903252902174
chr13	20429100	20430100	2.580764875573459
chr13	20429200	20430200	2.971717741259105
chr13	20429300	20430300	2.339477877234608
chr13	20429400	20430400	2.2043621963993303
chr13	20429500	20430500	1.573212895737077
chr13	20429600	20430600	1.4961557440850224
chr13	20429700	20430700	1.2346088267549642
chr13	20429800	20430800	1.2222861823030795
chr13	20429900	20430900	0.9006144182717857
chr13	20430000	20431000	1.007517065690177
chr13	20430100	20431100	1.3009368083551054
chr13	20430200	20431200	1.6288551343468158
chr13	20430300	20431300	1.9345727424912416
chr13	20430400	20431400	1.7902762321142438
chr13	20430500	20431500	1.4373711647582603
chr13	20430600	20431600	1.4696189326508549
chr13	20430700	20431700	1.6537344840303827
chr13	20430800	20431800	1.6323450728453803
chr13	20430900	20431900	1.9923434080939733
chr13	20431000	20432000	2.37615322412566
chr13	20431100	20432100	2.4738506756935448
chr13	20431200	20432200	2.8193844584388215
chr13	20431300	20432300	3.0394388591438606
chr13	20431400	20432400	3.2947785813173436
chr13	20431500	20432500	3.0709716819301938
chr13	20431600	20432600	3.253042473445244
chr13	20431700	20432700	3.1742579048134343
chr13	20431800	20432800	2.7823773948588997
chr13	20431900	20432900	2.65195976655233
chr13	20432000	20433000	2.7786677646415012
chr13	20432100	20433100	2.881752810200738
chr13	20432200	20433200	2.7003527471913165
chr13	20432300	20433300	2.875331652162096
chr13	20432400	20433400	2.461979579184797
chr13	20432500	20433500	2.7166766032581835
chr13	20432600	20433600	2.9127318404431373
chr13	20432700	20433700	3.0113323892116703
chr13	20432800	20433800	3.199140604962628
chr13	20432900	20433900	3.2212794195902763
chr13	20433000	20434000	3.308595590727003
chr13	20433100	20434100	3.158948640380953
chr13	20433200	20434200	2.8464265737358097
chr13	20433300	20434300	1.6741809123068017
chr13	20433400	20434400	1.072613914397595
chr13	20433500	20434500	1.1924095354664521
chr13	20434600	20435600	3.0791006963266097
chr13	20434700	20435700	3.1015560277326384
chr13	20434800	20435800	3.5776464571096467
chr13	20434900	20435900	4.016335341999573
chr13	20435000	20436000	4.001034119585962
chr13	20435100	20436100	3.6189396950946304
chr13	20436300	20437300	1.3533967613834763
chr13	20436400	20437400	1.4939364305008394
chr13	20436500	20437500	1.4286644626767586
chr13	20436600	20437600	1.3305847607805148
chr13	20436700	20437700	1.8161424160761444
chr13	20436800	20437800	2.2238815854917973
chr13	20436900	20437900	2.2233654164806547
chr13	20437000	20438000	2.5777618721701208
chr13	20437100	20438100	2.428119013233811
chr13	20437200	20438200	2.870447470709673
chr13	20437300	20438300	2.8581381767765097
chr13	20437400	20438400	3.1365604844956056
chr13	20437500	20438500	3.1433279949895483
chr13	20437600	20438600	3.122746846114618
chr13	20437700	20438700	3.0089825736367373
chr13	20437800	20438800	3.1349526184987404
chr13	20437900	20438900	3.2961885668186985
chr13	20438000	20439000	3.3125170978480445
chr13	20438100	20439100	3.3804479892972155
chr13	20438200	20439200	3.025155114637078
chr13	20438300	20439300	3.2109530398882717
chr13	20438400	20439400	2.614262028241312
chr13	20438500	20439500	2.65538098832876
chr13	20439600	20440600	3.7723824137429625
chr13	20439700	20440700	3.2165134249884013
chr13	20439800	20440800	3.1787471406079875
chr13	20439900	20440900	3.02511205273132
chr13	20440000	20441000	3.288665811602935
chr13	20440100	20441100	3.2023835776773537
chr13	20440200	20441200	3.5095295665449378
chr13	20440300	20441300	3.778428700585872
chr13	20440400	20441400	3.754962776720304
chr13	20440500	20441500	3.5451920040125477
chr13	20440600	20441600	3.1127748956292085
chr13	20440700	20441700	2.8805046532284475
chr13	20440800	20441800	3.2815836158358436
chr13	20440900	20441900	3.444328847223032
chr13	20441000	20442000	2.910190581726779
chr13	20441100	20442100	2.1484896858062603
chr13	20441200	20442200	1.8423290241767216
chr13	20441300	20442300	1.4798583675928758
chr13	20441400	20442400	1.708773773368479
chr13	20441500	20442500	2.0016064380323253
chr13	20441600	20442600	2.4924427439621786
chr13	20441700	20442700	2.521408164206844
chr13	20441800	20442800	2.300532248044989
chr13	20441900	20442900	1.8281089185118948
chr13	20442000	20443000	1.6858892692582217
chr13	20442100	20443100	2.3938073805667064
chr13	20442200	20443200	2.374013736435664
chr13	20442300	20443300	2.1634686574948896
chr13	20442400	20443400	2.0185170511349195
chr13	20442500	20443500	2.2631670632778973
chr13	20442600	20443600	2.127166970331537
chr13	20442700	20443700	2.592946102137649
chr13	20442800	20443800	2.4922010499896583
chr13	20442900	20443900	2.8447585775426067
chr13	20443000	20444000	3.317888046435175
chr13	20443100	20444100	3.112828679002306
chr13	20443200	20444200	2.3234943950706226
chr13	20443300	20444300	2.6126053970204968
chr13	20443400	20444400	2.8182802389940784
chr13	20443500	20444500	2.3997107418751207
chr13	20443600	20444600	1.8207032585202951
chr13	20443700	20444700	1.6678346369239114
chr13	20443800	20444800	1.7241653259450755
chr13	20443900	20444900	1.0417730489172188
chr13	20444000	20445000	0.7379940787107278
chr13	20444100	20445100	0.5298022678556498
chr13	20444200	20445200	1.6177629718449722
chr13	20444300	20445300	1.1584639078255858
chr13	20444400	20445400	1.133553831401155
chr13	20444500	20445500	1.1028531079111727
chr13	20444600	20445600	1.1666514163866446
chr13	20444700	20445700	1.2260548204376909
chr13	20444800	20445800	1.2784770390343154
chr13	20444900	20445900	1.1588318809393112
chr13	20445000	20446000	1.3136195315654706
chr13	20445100	20446100	1.4753339497345317
chr13	20445200	20446200	1.4847008808263422
chr13	20445300	20446300	1.6166725079305713
chr13	20445400	20446400	1.3950250134470303
chr13	20445500	20446500	1.3419934760877852
chr13	20445600	20446600	1.1671404722979122
chr13	20446600	20447600	-0.33349628227264616
chr13	20446700	20447700	0.11490452211874125
chr13	20446800	20447800	-0.7057788904036071
chr13	20446900	20447900	-0.4659915514300062
chr13	20447000	20448000	0.11716072624673354
chr13	20447100	20448100	0.5984336142410852
chr13	20447200	20448200	0.8467578592290121
chr13	20447300	20448300	0.7229044336945697
chr13	20447400	20448400	0.800924479002641
chr13	20447500	20448500	0.7995515491055291
chr13	20447600	20448600	1.8591021676703319
chr13	20447700	20448700	1.9660327737283048
chr13	20447800	20448800	2.923328907125835
chr13	20447900	20448900	2.972232131822566
chr13	20448000	20449000	2.7479995283797805
chr13	20449300	20450300	2.0630373376912345
chr13	20449400	20450400	2.5918019207155227
chr13	20449500	20450500	2.808781033079068
chr13	20449600	20450600	2.461717037236522
chr13	20449700	20450700	1.9756133579297728
chr13	20449800	20450800	1.8496571198345104
chr13	20449900	20450900	2.3522422085382475
chr13	20450000	20451000	2.4109929039720157
chr13	20451100	20452100	2.7729615208483587
chr13	20451200	20452200	2.544319296953356
chr13	20452300	20453300	2.2977586276943054
chr13	20452400	20453400	2.267201265343907
chr13	20452500	20453500	2.42728798313198
chr13	20452600	20453600	2.4050523312687746
chr13	20452700	20453700	2.418213940571273
chr13	20452800	20453800	2.637845082122396
chr13	20454500	20455500	1.5564403099043096
chr13	20454600	20455600	1.6557622902042959
chr13	20455300	20456300	3.6665394932591706
chr13	20455400	20456400	3.674327402123808
chr13	20456500	20457500	4.15136408719377
chr13	20456600	20457600	4.077658158593481
chr13	20456700	20457700	3.711397014678514
chr13	20456800	20457800	3.4553174162504177
chr13	20456900	20457900	3.5030696093340485
chr13	20457000	20458000	2.806049510382973
chr13	20457100	20458100	3.0283604276118288
chr13	20457200	20458200	2.2590602082265767
chr13	20457300	20458300	1.8699537954719787
chr13	20457400	20458400	1.1549368136644498
chr13	20457500	20458500	0.7671045593516194
chr13	20457600	20458600	0.4177640480596495
chr13	20457700	20458700	0.6483435723672593
chr13	20457800	20458800	1.0753089084848884
chr13	20457900	20458900	1.1285823382563192
chr13	20458000	20459000	1.0043543781882578
chr13	20458100	20459100	-0.1929162172210324
chr13	20458200	20459200	-0.2558530960273928
chr13	20458300	20459300	-0.2173788242390791
chr13	20458400	20459400	0.21886053633168265
chr13	20458500	20459500	0.7250066294507054
chr13	20458600	20459600	1.7724531360321767
chr13	20458700	20459700	1.8711586750721008
chr13	20458800	20459800	1.492399364371585
chr13	20458900	20459900	1.3823088213426138
chr13	20459000	20460000	1.7162526858373295
chr13	20459100	20460100	2.9502815534892184
chr13	20459200	20460200	3.2773468188439616
chr13	20459300	20460300	3.0475496806844253
chr13	20459400	20460400	3.0057323426661555
chr13	20459500	20460500	2.4130824034191405
chr13	20463000	20464000	1.4572974624239052
chr13	20463100	20464100	1.0746621030810182
chr13	20463200	20464200	0.891965126560945
chr13	20463300	20464300	0.8654009726800751
chr13	20463400	20464400	0.9320939065431818
chr13	20463500	20464500	0.8902621753972435
chr13	20465400	20466400	2.1518302229656943
chr13	20465500	20466500	1.5599284066874843
chr13	20465600	20466600	1.1668536195492434
chr13	20465700	20466700	0.7421724002591371
chr13	20465800	20466800	1.4640263951351122
chr13	20465900	20466900	1.5588937681005357
chr13	20466000	20467000	1.6527738061228494
chr13	20466100	20467100	1.7700318515293485
chr13	20466200	20467200	2.169925464559831
chr13	20466300	20467300	2.0058458152733216
chr13	20466400	20467400	1.6822568819257324
chr13	20471000	20472000	3.1992025746292128
chr13	20471100	20472100	2.8257539862330843
chr13	20471200	20472200	2.8576851855242933
chr13	20471300	20472300	2.71942856403782
chr13	20471400	20472400	1.7718524927204204
chr13	20471500	20472500	2.633565962445184
chr13	20471600	20472600	2.1768610657321497
chr13	20471700	20472700	1.5762533571786734
chr13	20471800	20472800	1.7274856241889498
chr13	20471900	20472900	1.6661312314739307
chr13	20472000	20473000	1.6260051311883674
chr13	20472100	20473100	1.6785580831678126
chr13	20472200	20473200	1.2380387773928043
chr13	20472300	20473300	1.8686007904372224
chr13	20472400	20473400	2.1659538518677413
chr13	20472500	20473500	1.7711797829408011
chr13	20472600	20473600	1.7663062975737616
chr13	20472700	20473700	2.235232768350902
chr13	20473100	20474100	1.8441334739372923
chr13	20473200	20474200	2.4900683326098587
chr13	20473300	20474300	2.4082107059170568
chr13	20473400	20474400	2.5424445901015367
chr13	20473500	20474500	2.495279734371368
chr13	20473600	20474600	2.2504932637683885
chr13	20473700	20474700	2.310480538422701
chr13	20473800	20474800	1.9596553094171119
chr13	20473900	20474900	2.12608675392297
chr13	20474000	20475000	2.367008198682922
chr13	20474100	20475100	2.849216015804318
chr13	20474200	20475200	2.7597672770248973
chr13	20474300	20475300	2.3933246376661605
chr13	20474400	20475400	2.1779634859318846
chr13	20474500	20475500	2.436663293942772
chr13	20474600	20475600	2.504607541930154
chr13	20474700	20475700	2.6451877931100816
chr13	20474800	20475800	2.7751815651095564
chr13	20474900	20475900	3.5183694050646865
chr13	20475000	20476000	2.8420079315068367
chr13	20475100	20476100	2.440924522129655
chr13	20475200	20476200	2.1082834447124172
chr13	20475300	20476300	2.291108629384108
chr13	20477700	20478700	1.5035772639993938
chr13	20477800	20478800	0.9659562862398032
chr13	20477900	20478900	0.6551406963582781
chr13	20478000	20479000	0.5857798082859382
chr13	20478100	20479100	-0.01706421954752398
chr13	20478200	20479200	1.0520395218805352
chr13	20478300	20479300	1.1377143810823436
chr13	20478400	20479400	1.7857970529032958
chr13	20478500	20479500	2.2905778356601947
chr13	20478600	20479600	2.5959054172119718
chr13	20478700	20479700	2.741347280421363
chr13	20478800	20479800	2.8499072365333853
chr13	20478900	20479900	2.9429618922906893
chr13	20479000	20480000	2.5941184983655554
chr13	20479100	20480100	2.495417150011624
chr13	20479200	20480200	2.6348895758637805
chr13	20479300	20480300	2.6308105894780383
chr13	20479400	20480400	2.435208015307801
chr13	20479500	20480500	2.6338880411521504
chr13	20479600	20480600	2.4436057818426598
chr13	20479700	20480700	2.27711469650846
chr13	20479800	20480800	2.349940653099894
chr13	20479900	20480900	1.5433759053309446
chr13	20480000	20481000	2.4309150551869627
chr13	20480100	20481100	3.0758365062017328
chr13	20480200	20481200	2.716805950376065
chr13	20480300	20481300	3.2833841359158797
chr13	20480400	20481400	3.1238592098749827
chr13	20480500	20481500	2.998269450756933
chr13	20480600	20481600	3.3729113568524887
chr13	20480700	20481700	3.4783551843257565
chr13	20480800	20481800	3.3215461652788822
chr13	20480900	20481900	4.1719100098022475
chr13	20481000	20482000	4.071767959186313
chr13	20481100	20482100	3.49316875118358
chr13	20481200	20482200	3.102184725808113
chr13	20481300	20482300	2.6089826439246075
chr13	20481400	20482400	2.4586462780796983
chr13	20481500	20482500	2.405338581033692
chr13	20481600	20482600	1.95077915381118
chr13	20481700	20482700	1.7354149123690608
chr13	20481800	20482800	1.842414783909708
chr13	20481900	20482900	2.096674718614368
chr13	20482000	20483000	1.6062027868915645
chr13	20482100	20483100	1.9138948872573949
chr13	20482200	20483200	2.0887197037266683
chr13	20482300	20483300	2.9288505524073383
chr13	20482400	20483400	3.574802564587753
chr13	20482500	20483500	2.8924913561219574
chr13	20482600	20483600	2.963807970404061
chr13	20482700	20483700	2.82341613614151
chr13	20482800	20483800	1.8846444526733177
chr13	20482900	20483900	1.0171926091141184
chr13	20483000	20484000	0.20337939806962668
chr13	20483100	20484100	-0.059494349091057386
chr13	20483200	20484200	-0.6735489722717373
chr13	20483300	20484300	-1.3427621331754058
chr13	20483400	20484400	-1.6229383016577978
chr13	20483500	20484500	-0.765319166284571
chr13	20483600	20484600	-0.7340371220815901
chr13	20483700	20484700	-0.4004385210359507
chr13	20483800	20484800	0.4254573608087737
chr13	20483900	20484900	0.9357901523771966
chr13	20484000	20485000	0.9612396251229222
chr13	20484100	20485100	1.528017655694757
chr13	20484200	20485200	1.7194690379464763
chr13	20484300	20485300	1.543330094131124
chr13	20484400	20485400	1.5766662279718413
chr13	20484500	20485500	1.2832730814571711
chr13	20484600	20485600	1.2235408049015803
chr13	20484700	20485700	0.7471727421740638
chr13	20484800	20485800	0.6488837210358207
chr13	20484900	20485900	0.4187344749160807
chr13	20485000	20486000	1.3560369073285192
chr13	20485100	20486100	0.9818011961895936
chr13	20485200	20486200	1.58106001076975
chr13	20485300	20486300	1.9738079404447442
chr13	20485400	20486400	2.3553304729340376
chr13	20486500	20487500	1.665311566412874
chr13	20486600	20487600	1.651796847905043
chr13	20486700	20487700	1.087083066630731
chr13	20486800	20487800	1.4244949692697615
chr13	20486900	20487900	1.6685867120374933
chr13	20487000	20488000	1.362929033586175
chr13	20487100	20488100	2.4954071409387404
chr13	20487200	20488200	2.232015377894992
chr13	20487300	20488300	1.6892427961193892
chr13	20487400	20488400	1.4168395966559866
chr13	20487500	20488500	1.5346200694604086
chr13	20487600	20488600	1.3698190546956563
chr13	20487700	20488700	1.826610442357492
chr13	20487800	20488800	1.3532351015799482
chr13	20487900	20488900	1.533399107001144
chr13	20488000	20489000	1.28859468972307
chr13	20488100	20489100	1.1115250982219351
chr13	20488200	20489200	0.82144779475008
chr13	20488300	20489300	1.228960614893452
chr13	20488400	20489400	1.2069418069612965
chr13	20488500	20489500	0.8530274074417099
chr13	20488600	20489600	1.2338942100387316
chr13	20488700	20489700	1.4309061382606587
chr13	20488800	20489800	1.1473192345950889
chr13	20488900	20489900	1.0781519675899518
chr13	20489000	20490000	1.2026580635255206
chr13	20489100	20490100	1.0026585391907294
chr13	20489200	20490200	1.1966480462411504
chr13	20489300	20490300	1.4489278891568749
chr13	20489400	20490400	2.183896450466687
chr13	20489500	20490500	2.9107416668453454
chr13	20489600	20490600	2.3886773742005083
chr13	20489700	20490700	2.2839157957488547
chr13	20489800	20490800	2.987085988035425
chr13	20489900	20490900	3.1202382742153896
chr13	20490000	20491000	3.1398686198334635
chr13	20490100	20491100	3.2239717539302886
chr13	20490200	20491200	3.0325236234260498
chr13	20490300	20491300	2.8933865089764232
chr13	20490400	20491400	2.37729515209451
chr13	20490500	20491500	1.7467968632538675
chr13	20490600	20491600	2.4659829473047856
chr13	20490700	20491700	3.0415041389522384
chr13	20490800	20491800	2.79894132396797
chr13	20490900	20491900	2.4525740865551136
chr13	20491000	20492000	2.183877959349452
chr13	20491100	20492100	2.193615261181125
chr13	20491200	20492200	2.477612029127806
chr13	20491300	20492300	2.0537326709796915
chr13	20491400	20492400	2.2175911565885085
chr13	20491500	20492500	2.667130993328545
chr13	20491600	20492600	2.6655008155601343
chr13	20491700	20492700	2.562416207958312
chr13	20491800	20492800	2.3380201779676746
chr13	20491900	20492900	2.2784079973153863
chr13	20492000	20493000	2.519323754879205
chr13	20492100	20493100	2.7308869547271266
chr13	20492200	20493200	2.584501391112388
chr13	20492300	20493300	3.0817181619563043
chr13	20494500	20495500	0.6011173554552508
chr13	20494600	20495600	0.7969133781550534
chr13	20494700	20495700	1.1100672191788816
chr13	20494800	20495800	1.0608527396823455
chr13	20494900	20495900	1.3264213580183168
chr13	20495000	20496000	0.7584304004037155
chr13	20495100	20496100	0.7824924128268069
chr13	20495200	20496200	0.9284547653120206
chr13	20495300	20496300	0.07826537737621414
chr13	20495400	20496400	0.09082168514602354
chr13	20495500	20496500	0.810212908922707
chr13	20495600	20496600	0.92456219678352
chr13	20495700	20496700	0.8541520777322817
chr13	20495800	20496800	0.8763128055214501
chr13	20499900	20500900	1.3624693232373974
chr13	20500000	20501000	1.4838235026450144
chr13	20500100	20501100	1.1453788257906483
chr13	20500200	20501200	1.2301445099628012
chr13	20500300	20501300	1.2345421914087753
chr13	20500400	20501400	1.3174696238121109
chr13	20500500	20501500	1.0969595898564215
chr13	20500600	20501600	0.6460328870504508
chr13	20501300	20502300	-0.9296531072175941
chr13	20501400	20502400	-0.6725668464316805
chr13	20501500	20502500	-0.4558558348066206
chr13	20501600	20502600	-0.13574088698785147
chr13	20501700	20502700	-0.3429128669078461
chr13	20501800	20502800	-0.2555254741488245
chr13	20501900	20502900	-0.3377327848033601
chr13	20502000	20503000	-0.5196198911780914
chr13	20502100	20503100	-0.4351353192443624
chr13	20502200	20503200	-0.6291085092472655
chr13	20502300	20503300	0.1981336414127572
chr13	20502400	20503400	0.04797069055964941
chr13	20502500	20503500	0.6092552089080531
chr13	20502600	20503600	0.9531950548904274
chr13	20502700	20503700	1.7167280757114851
chr13	20502800	20503800	1.8818602881252016
chr13	20502900	20503900	2.005019628654621
chr13	20503000	20504000	2.553562012916989
chr13	20503100	20504100	2.5841933661284173
chr13	20503200	20504200	3.083100519419641
chr13	20503300	20504300	3.0718607000331657
chr13	20505400	20506400	2.0329150231737567
chr13	20505500	20506500	2.3720840188717984
chr13	20505600	20506600	1.4897302159655368
chr13	20505700	20506700	1.5929637742983174
chr13	20505800	20506800	0.7430433424566727
chr13	20505900	20506900	0.8560962971367088
chr13	20506000	20507000	0.19345451027479027
chr13	20506100	20507100	0.3904770151605013
chr13	20506200	20507200	0.4052346392022274
chr13	20506300	20507300	-0.11179168742443636
chr13	20506400	20507400	-0.3899690669078789
chr13	20506500	20507500	-1.0023940391283122
chr13	20506600	20507600	0.030090860084732163
chr13	20506700	20507700	-1.0463789830693755
chr13	20507300	20508300	-0.3451989998082747
chr13	20507400	20508400	-0.120133424319549
chr13	20507500	20508500	0.5177832617973047
chr13	20507600	20508600	0.7295343513730138
chr13	20507700	20508700	1.2919873447030013
chr13	20509200	20510200	0.6900486468499514
chr13	20509300	20510300	0.3422690014791055
chr13	20509400	20510400	0.014071376563630805
chr13	20509500	20510500	-0.13282785149227014
chr13	20509600	20510600	0.3420290093308975
chr13	20509700	20510700	0.5513113618468573
chr13	20509800	20510800	0.8594161022388052
chr13	20509900	20510900	0.7028699157393135
chr13	20510000	20511000	0.3747607816915785
chr13	20510100	20511100	0.3814293804004973
chr13	20510200	20511200	0.5756190294531928
chr13	20510300	20511300	0.5845637915079112
chr13	20510400	20511400	-0.0043675052895597475
chr13	20510500	20511500	-0.4044292344344075
chr13	20510600	20511600	-0.987670416693272
chr13	20510700	20511700	-1.2483138834280456
chr13	20510800	20511800	-1.1685812180606168
chr13	20510900	20511900	-1.161871672853886
chr13	20511000	20512000	-0.8102134721321615
chr13	20511100	20512100	-0.819618504406333
chr13	20511800	20512800	1.5900026478155929
chr13	20511900	20512900	1.6950605756974189
chr13	20512000	20513000	2.2643477276170136
chr13	20512100	20513100	2.162903742422578
chr13	20512200	20513200	2.057999962486365
chr13	20512300	20513300	2.2421398649087245
chr13	20512400	20513400	2.5800705178836068
chr13	20512500	20513500	2.6055413247892125
chr13	20512600	20513600	2.0485906669652825
chr13	20512700	20513700	1.9494304321423788
chr13	20512800	20513800	1.811981765610372
chr13	20512900	20513900	1.9483182591103552
chr13	20513000	20514000	1.1513102982519678
chr13	20513100	20514100	1.4586607933396234
chr13	20513200	20514200	1.5349214227517978
chr13	20513300	20514300	1.2559325661384977
chr13	20513400	20514400	0.6909274152891975
chr13	20513500	20514500	0.5518466246075069
chr13	20513600	20514600	0.7193164585589317
chr13	20513700	20514700	1.52077589930135
chr13	20513800	20514800	0.6577480392525666
chr13	20513900	20514900	1.082730754591033
chr13	20514000	20515000	2.005211451337109
chr13	20514100	20515100	1.8670586329537011
chr13	20514200	20515200	2.6510674720000966
chr13	20514300	20515300	3.089882262991776
chr13	20514400	20515400	2.972972340922288
chr13	20514500	20515500	2.4008960542040567
chr13	20514600	20515600	2.144325432853176
chr13	20514700	20515700	1.7887400120086097
chr13	20514800	20515800	2.5014404814028386
chr13	20514900	20515900	2.206403766706648
chr13	20515000	20516000	2.815764039062346
chr13	20515100	20516100	2.7155870628478973
chr13	20516200	20517200	0.9543816095730407
chr13	20516300	20517300	1.0133856925963614
chr13	20516400	20517400	0.5723433573527485
chr13	20516500	20517500	0.5304864527812609
chr13	20516600	20517600	0.8964532175818178
chr13	20516700	20517700	1.2036014791613254
chr13	20516800	20517800	1.4224608660366729
chr13	20518000	20519000	1.3763749417247173
chr13	20518100	20519100	1.01116252211957
chr13	20518200	20519200	1.1039442292408703
chr13	20518300	20519300	1.0014465455559425
chr13	20518400	20519400	1.1465803635343856
chr13	20518500	20519500	1.233712312418621
chr13	20518600	20519600	0.9700774287947788
chr13	20518700	20519700	1.5341104086326292
chr13	20518800	20519800	1.860850653192716
chr13	20518900	20519900	1.4668650584291143
chr13	20519000	20520000	1.6644226972166112
chr13	20519100	20520100	1.879584740219329
chr13	20519200	20520200	1.6020937386407237
chr13	20519300	20520300	1.5848858796191612
chr13	20519400	20520400	1.6300369890095607
chr13	20519500	20520500	1.5152661940622016
chr13	20519600	20520600	1.9267592946196024
chr13	20519700	20520700	0.6094289939556117
chr13	20519800	20520800	0.8149679902454339
chr13	20519900	20520900	0.8503593862579333
chr13	20520000	20521000	0.8148046793628149
chr13	20521200	20522200	1.6434380028634443
chr13	20521300	20522300	1.6516908651004518
chr13	20521400	20522400	1.5492287275441994
chr13	20521500	20522500	1.254896730082554
chr13	20521600	20522600	1.3237308756614912
chr13	20521700	20522700	1.3844620368649647
chr13	20521800	20522800	1.4567779692231873
chr13	20523000	20524000	-0.21740652319258716
chr13	20523100	20524100	-0.9518980323471136
chr13	20523200	20524200	-0.3161328347817601
chr13	20523300	20524300	-0.3198249634539937
chr13	20523400	20524400	-0.2354791558708277
chr13	20523500	20524500	0.2031507400598205
chr13	20523600	20524600	-0.2213526674601365
chr13	20523700	20524700	0.12560178160700228
chr13	20523800	20524800	0.7618749528883211
chr13	20523900	20524900	0.520748046518711
chr13	20524000	20525000	0.441039729372745
chr13	20524100	20525100	1.0917131635069983
chr13	20524200	20525200	0.7056949234882948
chr13	20524300	20525300	1.382820287270856
chr13	20524400	20525400	1.0608436827809151
chr13	20524500	20525500	1.6478175454802932
chr13	20524600	20525600	2.5769012874762063
chr13	20524700	20525700	3.547372101160527
chr13	20524800	20525800	4.1994991538279125
chr13	20524900	20525900	3.731108697960675
chr13	20525000	20526000	4.274597323709102
chr13	20525100	20526100	4.973315429862992
chr13	20525200	20526200	5.175128621434215
chr13	20525300	20526300	5.6414984372903225
chr13	20525400	20526400	6.305727814353758
chr13	20525500	20526500	5.695579372554137
chr13	20525600	20526600	5.003151236107429
chr13	20525700	20526700	3.9925416966716494
chr13	20525800	20526800	3.1365022775921285
chr13	20525900	20526900	3.2140191609367763
chr13	20526000	20527000	3.1399713219717547
chr13	20526100	20527100	2.6090178943159668
chr13	20526200	20527200	2.160712880896575
chr13	20526300	20527300	1.5985457216543983
chr13	20526400	20527400	1.8266930926990548
chr13	20526500	20527500	1.4542225577519752
chr13	20526600	20527600	1.3271834736281427
chr13	20526700	20527700	2.2993142087285934
chr13	20526800	20527800	2.462750613149784
chr13	20526900	20527900	3.1743221091228087
chr13	20527000	20528000	3.4028729120179455
chr13	20527100	20528100	3.533780686472655
chr13	20527200	20528200	3.5800183275255977
chr13	20527300	20528300	3.1560682275199246
chr13	20527400	20528400	2.8412096608121176
chr13	20527500	20528500	3.3339170467675308
chr13	20527600	20528600	3.1601789997029215
chr13	20527700	20528700	1.7854591197640826
chr13	20527800	20528800	2.1003573692195925
chr13	20527900	20528900	1.7151283322395232
chr13	20528000	20529000	1.4930010481718377
chr13	20528100	20529100	1.4130818165261556
chr13	20528200	20529200	1.5214082409193808
chr13	20528300	20529300	1.6180843219536585
chr13	20528400	20529400	1.069927805313768
chr13	20528500	20529500	0.7832355813267696
chr13	20528600	20529600	0.8895623542993598
chr13	20528700	20529700	1.0572834603379428
chr13	20528800	20529800	0.6374794322786473
chr13	20528900	20529900	0.6944240098065952
chr13	20529000	20530000	0.6832061437391461
chr13	20529100	20530100	0.4548652898526872
chr13	20529200	20530200	0.22717085847891005
chr13	20529300	20530300	1.1255846837012655
chr13	20529400	20530400	1.2832882636781997
chr13	20529500	20530500	1.162935753411242
chr13	20529600	20530600	1.9623430639545603
chr13	20529700	20530700	1.987361128384292
chr13	20529800	20530800	2.345394996261178
chr13	20529900	20530900	2.3827367882691366
chr13	20530000	20531000	2.702029352842418
chr13	20530100	20531100	3.5083974181782085
chr13	20530200	20531200	4.259492477039637
chr13	20530300	20531300	3.995579568499457
chr13	20530400	20531400	4.076759253634595
chr13	20532300	20533300	1.5506623843341103
chr13	20532400	20533400	1.8578943876061256
chr13	20532500	20533500	2.117866498648895
chr13	20534300	20535300	0.7204569035247358
chr13	20534400	20535400	0.6436091122492852
chr13	20534500	20535500	1.1122188381539826
chr13	20534600	20535600	1.1741286811251588
chr13	20536700	20537700	-0.5499375464038533
chr13	20536800	20537800	-0.2880495923675105
chr13	20536900	20537900	0.0758648159452243
chr13	20537000	20538000	0.6268024596581152
chr13	20537100	20538100	1.3354555235964929
chr13	20537200	20538200	2.63595000246829
chr13	20537300	20538300	2.0665965088270406
chr13	20537400	20538400	2.502939046995576
chr13	20537500	20538500	2.5024053287711903
chr13	20537600	20538600	2.9088272222603537
chr13	20537700	20538700	3.076051619827408
chr13	20537800	20538800	3.0384226879975067
chr13	20537900	20538900	3.5226111066944235
chr13	20538000	20539000	2.8290525425038044
chr13	20538100	20539100	2.794523047550125
chr13	20538200	20539200	2.3331322025066106
chr13	20538300	20539300	1.5607261330296982
chr13	20538400	20539400	1.5368984260269083
chr13	20538500	20539500	1.4022116582813902
chr13	20538600	20539600	1.6029035535315883
chr13	20538700	20539700	1.3716820901104692
chr13	20538800	20539800	1.4715916148112225
chr13	20538900	20539900	0.6109486784877727
chr13	20539000	20540000	0.2744450421995419
chr13	20539100	20540100	-0.4403449567297708
chr13	20539200	20540200	-0.4312369643769735
chr13	20539300	20540300	0.2138588048368049
chr13	20539400	20540400	0.5152055219840959
chr13	20539500	20540500	0.9821048629252748
chr13	20539600	20540600	0.7002219517424351
chr13	20539700	20540700	1.1306302280898048
chr13	20539800	20540800	1.0069360573748676
chr13	20539900	20540900	1.1772042189056278
chr13	20541000	20542000	0.5908728524744847
chr13	20541100	20542100	0.6332040320806825
chr13	20541200	20542200	1.0115636475327434
chr13	20541300	20542300	1.3530617673590493
chr13	20541400	20542400	1.5526436803290309
chr13	20541500	20542500	1.792171621101526
chr13	20541600	20542600	2.149829459321843
chr13	20541700	20542700	2.335640810234521
chr13	20541800	20542800	2.909386286500232
chr13	20541900	20542900	2.700480931842776
chr13	20542000	20543000	2.4695255505349336
chr13	20542100	20543100	2.4404479796518617
chr13	20542200	20543200	2.1371121084159825
chr13	20542300	20543300	1.8153695932656184
chr13	20542400	20543400	0.7414827956385834
chr13	20542500	20543500	0.7055793988061739
chr13	20542600	20543600	0.8843292921136384
chr13	20542700	20543700	1.1463319890915633
chr13	20542800	20543800	1.234001264222605
chr13	20542900	20543900	1.0703799451045797
chr13	20543000	20544000	1.5454908853022522
chr13	20543100	20544100	1.3185838340585765
chr13	20543200	20544200	1.0304082057638548
chr13	20543300	20544300	0.9261687159411018
chr13	20543400	20544400	0.5574794161825111
chr13	20543500	20544500	0.6889524048741413
chr13	20543600	20544600	0.8181852904273202
chr13	20543700	20544700	0.7458087043335603
chr13	20543800	20544800	0.460049084511262
chr13	20543900	20544900	0.3557183986863379
chr13	20544000	20545000	-0.22441589763190303
chr13	20544100	20545100	-0.3233020990399786
chr13	20544200	20545200	-0.35023837977613337
chr13	20544300	20545300	-0.1413737973638134
chr13	20544400	20545400	1.3003880324596957
chr13	20544500	20545500	1.4972584955177823
chr13	20545700	20546700	1.4969908573490454
chr13	20545800	20546800	1.0512144529278955
chr13	20545900	20546900	1.4430793661899133
chr13	20546000	20547000	2.274962475753889
chr13	20546100	20547100	1.5311451956485411
chr13	20546200	20547200	1.8167713090320183
chr13	20546300	20547300	1.6954179081007452
chr13	20546400	20547400	1.4488869578085175
chr13	20546500	20547500	0.9697576758769108
chr13	20546600	20547600	0.9821161073225576
chr13	20546700	20547700	1.406239295819721
chr13	20546800	20547800	1.808371931255528
chr13	20546900	20547900	1.4478408338914786
chr13	20547000	20548000	0.33899863156333643
chr13	20547100	20548100	0.9960113467849516
chr13	20547500	20548500	0.6692088172566485
chr13	20547600	20548600	0.046360481205781255
chr13	20547700	20548700	-0.08488816447351548
chr13	20547800	20548800	0.43559182124213547
chr13	20547900	20548900	1.2215955682489774
chr13	20548000	20549000	1.0881296477896654
chr13	20548100	20549100	1.3624129514331422
chr13	20548200	20549200	1.1814338698787938
chr13	20548300	20549300	1.3265808528861205
chr13	20548400	20549400	1.1693258800159974
chr13	20548500	20549500	1.2057162422292542
chr13	20548600	20549600	1.6217427710594894
chr13	20548700	20549700	1.2925278899109098
chr13	20548800	20549800	1.1149518758986654
chr13	20548900	20549900	0.07578848602768477
chr13	20549000	20550000	-0.6931499519359758
chr13	20549100	20550100	-0.9916762306110464
chr13	20549200	20550200	-0.8717315308184768
chr13	20549300	20550300	-0.9664127092867182
chr13	20550200	20551200	1.1081531606872987
chr13	20550300	20551300	1.0225719779741709
chr13	20550400	20551400	1.0203560595761747
chr13	20550500	20551500	0.4931612682867347
chr13	20550600	20551600	0.5631531178688458
chr13	20550700	20551700	0.9454016920194926
chr13	20550800	20551800	0.411954201927814
chr13	20550900	20551900	0.5131417673746816
chr13	20551000	20552000	0.38730679584161876
chr13	20551100	20552100	0.3492836204008227
chr13	20551200	20552200	0.06754602019398323
chr13	20551300	20552300	-0.28132702122704906
chr13	20551400	20552400	-0.2366500470193125
chr13	20551500	20552500	0.20006259650455724
chr13	20551600	20552600	0.014795409488566637
chr13	20551700	20552700	0.0044819146563120455
chr13	20551800	20552800	0.6869559343065619
chr13	20551900	20552900	0.9617573567467154
chr13	20552000	20553000	1.4447867806769645
chr13	20552100	20553100	0.96909849962854
chr13	20552200	20553200	1.4790357505266851
chr13	20552300	20553300	1.9875599055015305
chr13	20552400	20553400	1.946431986073569
chr13	20552500	20553500	1.7826952358290082
chr13	20552600	20553600	2.3828856870275152
chr13	20552700	20553700	2.4717448074697783
chr13	20552800	20553800	2.675088838702789
chr13	20552900	20553900	2.3128648763377835
chr13	20553000	20554000	1.607937450925907
chr13	20553100	20554100	1.9622198413741152
chr13	20554500	20555500	0.8015575968082825
chr13	20554600	20555600	0.7912872223819827
chr13	20554700	20555700	1.2147728217603402
chr13	20554800	20555800	2.0073702256942854
chr13	20554900	20555900	1.7535519304553782
chr13	20556300	20557300	1.1379640567456395
chr13	20556400	20557400	1.7373332650107889
chr13	20556500	20557500	2.187545047796085
chr13	20556600	20557600	0.8819927952848553
chr13	20556700	20557700	0.6564841067670613
chr13	20556800	20557800	-0.012131544884735177
chr13	20556900	20557900	-0.1560956380042786
chr13	20557000	20558000	-0.5677899969142823
chr13	20557100	20558100	-0.4116957413788833
chr13	20557200	20558200	0.10204676113981943
chr13	20557300	20558300	-0.5426934084212128
chr13	20557400	20558400	-0.9745740398883164
chr13	20557500	20558500	-1.6341521328371598
chr13	20558900	20559900	1.1141076412220112
chr13	20559000	20560000	1.125672344241126
chr13	20559100	20560100	0.3837298507313261
chr13	20559200	20560200	0.7866130813307356
chr13	20559300	20560300	0.8394162000396721
chr13	20559400	20560400	0.9021598949312996
chr13	20559500	20560500	0.6625807629220537
chr13	20559600	20560600	0.8917776606334412
chr13	20559700	20560700	1.1299962586623609
chr13	20559800	20560800	1.3233858576883275
chr13	20559900	20560900	1.6738321228394066
chr13	20560000	20561000	2.3507142733080126
chr13	20560100	20561100	3.1593167360558088
chr13	20560200	20561200	3.0244517299831624
chr13	20560300	20561300	3.083553712682737
chr13	20560400	20561400	2.157164164220416
chr13	20560500	20561500	2.225154487031149
chr13	20560600	20561600	1.7478268548271638
chr13	20560700	20561700	1.3945485591874969
chr13	20560800	20561800	1.3319144076706029
chr13	20560900	20561900	1.4935127926665963
chr13	20561000	20562000	1.0280582140501713
chr13	20561100	20562100	1.220171006808289
chr13	20561200	20562200	0.9770576001728114
chr13	20561300	20562300	0.6494334098928612
chr13	20561400	20562400	1.542142117162609
chr13	20561500	20562500	1.4582434486146008
chr13	20561600	20562600	1.4762267690588886
chr13	20561700	20562700	2.1184124521605288
chr13	20562500	20563500	-0.029115053533844363
chr13	20562600	20563600	0.2092163251582276
chr13	20562700	20563700	-0.4749964267005907
chr13	20562800	20563800	-0.3476207762505199
chr13	20562900	20563900	0.3958033555411157
chr13	20563000	20564000	0.5291154777970399
chr13	20564100	20565100	0.22088488186740834
chr13	20564200	20565200	0.12482827474345205
chr13	20564300	20565300	0.09449728843254236
chr13	20564400	20565400	0.37131701408956064
chr13	20564500	20565500	0.20326034673363524
chr13	20564600	20565600	0.329391166174677
chr13	20564700	20565700	0.847789078193162
chr13	20564800	20565800	0.8889687467327607
chr13	20564900	20565900	1.1667915940617402
chr13	20565000	20566000	0.6397883509804982
chr13	20565100	20566100	-0.0014711968333399215
chr13	20565200	20566200	-0.3585897525047708
chr13	20565300	20566300	-0.2368739970106213
chr13	20565400	20566400	-0.8357686380570007
chr13	20565500	20566500	-0.69929154313456
chr13	20565600	20566600	-1.4312191017558529
chr13	20565700	20566700	-1.112722638420249
chr13	20565800	20566800	-1.8960602739044967
chr13	20566300	20567300	-1.3468605377940963
chr13	20566400	20567400	-0.4407623489779821
chr13	20566500	20567500	-0.246555433782094
chr13	20566600	20567600	-0.020638988263026344
chr13	20566900	20567900	-1.4871464159588232
chr13	20567000	20568000	-1.6976475639544109
chr13	20567100	20568100	-1.6352395396220014
chr13	20567200	20568200	-1.8272047037155617
chr13	20567300	20568300	-1.118381616744574
chr13	20567400	20568400	-2.420530629611427
chr13	20567500	20568500	-2.6642851269474352
chr13	20567600	20568600	-3.1289149494460737
chr13	20567700	20568700	-3.0750184261494584
chr13	20567800	20568800	-3.2159427771240696
chr13	20567900	20568900	-2.655697125401543
chr13	20568000	20569000	-2.035970123956414
chr13	20568100	20569100	-1.861053898737346
chr13	20568200	20569200	-1.9040310073534925
chr13	20568300	20569300	-1.778764563562624
chr13	20568400	20569400	-1.071542261330499
chr13	20568500	20569500	-0.8560230882193172
chr13	20568900	20569900	-0.014971721052502787
chr13	20569600	20570600	-1.6256336563373923
chr13	20569700	20570700	-1.2805980985863397
chr13	20570200	20571200	-1.2661545580038291
chr13	20570300	20571300	-0.7936210313084123
chr13	20570400	20571400	-0.5518181712551551
chr13	20570500	20571500	0.2942102548433433
chr13	20570600	20571600	0.32496013397726353
chr13	20570700	20571700	0.512849985950093
chr13	20570800	20571800	0.7813347703965425
chr13	20570900	20571900	1.5097964841921936
chr13	20571000	20572000	1.0516669638916043
chr13	20571100	20572100	1.2124803585039003
chr13	20571200	20572200	1.7966289549134324
chr13	20571300	20572300	1.5157136079688316
chr13	20571400	20572400	1.187573023713538
chr13	20571500	20572500	0.06474292569385495
chr13	20571600	20572600	0.9399274368303024
chr13	20571700	20572700	0.2858165391873616
chr13	20571800	20572800	0.34145463383661073
chr13	20571900	20572900	-0.023346550259956963
chr13	20572000	20573000	0.5627031394901594
chr13	20572100	20573100	0.9011814298180021
chr13	20572200	20573200	0.842976864834392
chr13	20572300	20573300	0.7427745283605613
chr13	20572400	20573400	0.6335266100518301
chr13	20572500	20573500	0.9295003061826239
chr13	20572600	20573600	0.14392360615613553
chr13	20572700	20573700	0.7855581219239464
chr13	20572800	20573800	0.773841462053619
chr13	20572900	20573900	0.8995309768841953
chr13	20573000	20574000	0.23699536739635402
chr13	20573100	20574100	-0.9412298514651576
chr13	20573200	20574200	-0.6816444227716699
chr13	20573300	20574300	-0.3933823575395843
chr13	20573400	20574400	-0.2538095657602359
chr13	20573500	20574500	0.5625204449211698
chr13	20573600	20574600	0.2915066073496068
chr13	20573700	20574700	0.28783820397394844
chr13	20573800	20574800	-0.4195667068432026
chr13	20573900	20574900	-0.5544100786934858
chr13	20574000	20575000	-0.039332018678261506
chr13	20574100	20575100	0.927822581684037
chr13	20574200	20575200	0.8524510145749141
chr13	20574300	20575300	1.4045699973537673
chr13	20574400	20575400	1.7772760524832751
chr13	20574500	20575500	1.6946020025491717
chr13	20574600	20575600	1.8683212191719305
chr13	20574700	20575700	2.063238662512196
chr13	20574800	20575800	2.8129808466700847
chr13	20574900	20575900	3.0987831770050285
chr13	20575000	20576000	3.453613710405848
chr13	20575100	20576100	3.5549376100396772
chr13	20575200	20576200	3.1504609432401227
chr13	20575300	20576300	2.4291584472237653
chr13	20575400	20576400	2.66935944691656
chr13	20575500	20576500	2.5698011710711426
chr13	20575600	20576600	2.9914180695326436
chr13	20575700	20576700	2.780078591247816
chr13	20575800	20576800	2.4908314477137328
chr13	20575900	20576900	1.9764028620162344
chr13	20576000	20577000	1.3358750730727549
chr13	20576100	20577100	1.2219251795387336
chr13	20576200	20577200	1.3243041727448897
chr13	20576300	20577300	1.8894297755650773
chr13	20576400	20577400	1.6661163284290728
chr13	20576500	20577500	1.5173799588772836
chr13	20576600	20577600	1.8167368503249133
chr13	20576700	20577700	1.3615993370102617
chr13	20576800	20577800	1.0055668911494933
chr13	20576900	20577900	1.273493403388608
chr13	20577000	20578000	1.696769978524761
chr13	20578500	20579500	2.6176650681595506
chr13	20578600	20579600	2.8200859142894834
chr13	20578700	20579700	3.517767191065321
chr13	20578800	20579800	3.615940814251165
chr13	20578900	20579900	2.8951269761028184
chr13	20579000	20580000	2.3231281737904856
chr13	20579100	20580100	1.814266004418952
chr13	20579200	20580200	1.60574028619398
chr13	20579300	20580300	1.6855199095244804
chr13	20579400	20580400	1.6984411900678609
chr13	20579500	20580500	1.2690572115107257
chr13	20579600	20580600	1.4073763441004568
chr13	20579700	20580700	0.9918512895067728
chr13	20580800	20581800	0.677029246715642
chr13	20580900	20581900	0.5322853909633246
chr13	20581000	20582000	0.11954010115232458
chr13	20581100	20582100	-0.3714659940853155
chr13	20581200	20582200	0.181652422526474
chr13	20581300	20582300	-0.3002168631828757
chr13	20581400	20582400	-0.5345379407257795
chr13	20581500	20582500	-0.5881246221652505
chr13	20581600	20582600	-0.9303071623018454
chr13	20581700	20582700	-1.4784632248275256
chr13	20581800	20582800	-0.9850666520764059
chr13	20581900	20582900	-1.0730085803445597
chr13	20582000	20583000	-0.38239532397263826
chr13	20582100	20583100	0.09908899492711024
chr13	20582200	20583200	-0.057978316641887725
chr13	20582300	20583300	-0.057540683496268875
chr13	20582400	20583400	0.10611020470727504
chr13	20582500	20583500	0.10300488181844517
chr13	20582600	20583600	0.5812462840658501
chr13	20582700	20583700	1.454040571424192
chr13	20582800	20583800	0.8803723702970653
chr13	20582900	20583900	1.5115569927699206
chr13	20583000	20584000	1.3252266730944382
chr13	20583100	20584100	0.7946142649944322
chr13	20583200	20584200	1.1531238311357297
chr13	20583300	20584300	1.062711799194876
chr13	20583400	20584400	1.0466948242500376
chr13	20583500	20584500	0.8113520600884404
chr13	20583600	20584600	0.78981204081553
chr13	20583700	20584700	1.1427494482477658
chr13	20583800	20584800	0.8790892079681738
chr13	20583900	20584900	0.5811833296066554
chr13	20584000	20585000	0.7471753849935864
chr13	20584100	20585100	0.9173215598329462
chr13	20584200	20585200	0.6879383650525274
chr13	20584300	20585300	0.7330511126256812
chr13	20584400	20585400	0.7345432178263755
chr13	20584500	20585500	1.2658085735070543
chr13	20584600	20585600	1.822563675264129
chr13	20584700	20585700	0.8251780170714065
chr13	20584800	20585800	0.4109139377290429
chr13	20584900	20585900	0.2732889463454737
chr13	20585000	20586000	0.27304748212808877
chr13	20585100	20586100	0.16956018828164807
chr13	20585200	20586200	-0.4885085072070289
chr13	20585300	20586300	-0.35723227240077204
chr13	20585400	20586400	-0.18100092672325865
chr13	20585500	20586500	-0.5560455862123147
chr13	20585600	20586600	-1.2417986944239972
chr13	20585700	20586700	-0.16717688927820554
chr13	20585800	20586800	0.7492855388623482
chr13	20585900	20586900	1.1714646765421215
chr13	20586000	20587000	0.28871553403974165
chr13	20586100	20587100	0.6393636101354537
chr13	20586200	20587200	1.2936568722997568
chr13	20586300	20587300	1.3208223973993138
chr13	20586400	20587400	0.8994763515843239
chr13	20586600	20587600	1.5097136417154975
chr13	20586700	20587700	1.1135548483528779
chr13	20586800	20587800	0.7048293228442337
chr13	20586900	20587900	0.5188553838841639
chr13	20588100	20589100	0.2967038610384518
chr13	20588200	20589200	0.3827022349799166
chr13	20588300	20589300	0.9510985271340328
chr13	20588400	20589400	0.6307088376486852
chr13	20588500	20589500	0.029143204001988793
chr13	20588600	20589600	0.9775660641996348
chr13	20588700	20589700	1.4364833951125415
chr13	20588800	20589800	0.7712008652682747
chr13	20588900	20589900	1.3711261572318445
chr13	20589000	20590000	1.0131353979786197
chr13	20589100	20590100	1.02673274992327
chr13	20589200	20590200	0.7465804841243299
chr13	20589300	20590300	0.598737185379391
chr13	20589400	20590400	1.1985774183986249
chr13	20589500	20590500	1.6973227601941248
chr13	20589600	20590600	1.9083220733101367
chr13	20589700	20590700	1.6695229384837715
chr13	20589800	20590800	1.682285224103804
chr13	20589900	20590900	1.3491815425744402
chr13	20590000	20591000	1.5767388385209187
chr13	20590100	20591100	1.0735277426028982
chr13	20590200	20591200	1.6290694283833624
chr13	20590300	20591300	1.3365245412953777
chr13	20590400	20591400	0.9433374578380832
chr13	20590500	20591500	0.2298912739444839
chr13	20590600	20591600	-0.3988861965910781
chr13	20590700	20591700	0.32877246230034096
chr13	20590800	20591800	0.4935255691054899
chr13	20590900	20591900	0.4453665260245409
chr13	20591000	20592000	-0.04681510194209671
chr13	20591100	20592100	0.4825928458916104
chr13	20591200	20592200	0.1121535974181304
chr13	20591300	20592300	0.6433329747591353
chr13	20591400	20592400	1.1180955119021303
chr13	20591500	20592500	1.6403196261630684
chr13	20591600	20592600	2.152042992525633
chr13	20591700	20592700	2.0269240810495166
chr13	20591800	20592800	2.0260875582273696
chr13	20591900	20592900	1.780199737775502
chr13	20592000	20593000	1.8383550493130778
chr13	20592100	20593100	1.6406976218391731
chr13	20592200	20593200	1.4386069593782798
chr13	20592300	20593300	1.3568792435474966
chr13	20592400	20593400	1.2768504619253724
chr13	20592500	20593500	1.0543697863238504
chr13	20592600	20593600	0.6949890333952108
chr13	20592700	20593700	-0.1279231236299596
chr13	20592800	20593800	-0.017013087932263055
chr13	20592900	20593900	-0.06896166925989505
chr13	20593000	20594000	0.4082700997561041
chr13	20593100	20594100	0.412227697035038
chr13	20593200	20594200	0.8112315360017794
chr13	20593300	20594300	0.24116071484873994
chr13	20593400	20594400	0.013940701616097043
chr13	20593500	20594500	0.4508853813398577
chr13	20593600	20594600	0.4751817390001265
chr13	20593700	20594700	0.543746251495579
chr13	20593800	20594800	0.02588589709599616
chr13	20593900	20594900	0.0677989540086837
chr13	20594000	20595000	-0.12104067550747423
chr13	20594100	20595100	-0.4635281920018911
chr13	20594200	20595200	-0.9368380204671484
chr13	20594300	20595300	-0.6884561298676448
chr13	20594400	20595400	-0.3043332752434668
chr13	20594500	20595500	-0.2585221393414301
chr13	20594600	20595600	0.11075135157809676
chr13	20594700	20595700	0.3461170169866076
chr13	20594800	20595800	0.500647368969924
chr13	20594900	20595900	0.6542557708274364
chr13	20595000	20596000	0.676232527107282
chr13	20595100	20596100	0.9598169659846753
chr13	20595200	20596200	1.0636718595337995
chr13	20595300	20596300	1.1254477240735001
chr13	20595400	20596400	0.9812092399358968
chr13	20595500	20596500	0.6830780208458764
chr13	20595600	20596600	0.9104622401108732
chr13	20595700	20596700	0.5867634434711131
chr13	20595800	20596800	0.8881891013673137
chr13	20595900	20596900	0.615913591319454
chr13	20596000	20597000	0.007949059555238289
chr13	20596100	20597100	0.4380884025084351
chr13	20596200	20597200	0.8149201402702231
chr13	20596300	20597300	0.2992008552845924
chr13	20596400	20597400	-0.1042364007240709
chr13	20596500	20597500	-0.3713162446213346
chr13	20596600	20597600	-0.7491019413924821
chr13	20596700	20597700	-0.3133411493724507
chr13	20596800	20597800	-0.2653055866645564
chr13	20596900	20597900	-0.2850996163152782
chr13	20597000	20598000	-0.4234085852898187
chr13	20597100	20598100	-0.6370200716666755
chr13	20597200	20598200	-0.5578728147295114
chr13	20597300	20598300	0.4219467977387365
chr13	20597400	20598400	0.6730348430607186
chr13	20597500	20598500	1.9068115971577573
chr13	20597600	20598600	1.9620680130286003
chr13	20597700	20598700	1.9048295038108445
chr13	20597800	20598800	1.3089186278022165
chr13	20597900	20598900	1.1735139006400386
chr13	20598000	20599000	1.7506098116641398
chr13	20598100	20599100	1.6036844090165312
chr13	20598200	20599200	1.0376957845394292
chr13	20598300	20599300	0.8165584126117571
chr13	20598400	20599400	1.344359391352128
chr13	20598500	20599500	0.878433220398273
chr13	20598600	20599600	1.1266590244312518
chr13	20598700	20599700	0.8791706026158679
chr13	20598800	20599800	1.1777256777628653
chr13	20598900	20599900	0.9425234041099744
chr13	20599000	20600000	0.11984777370940496
chr13	20599100	20600100	0.12738082095593065
chr13	20599200	20600200	0.5543433077795846
chr13	20599300	20600300	0.4707162604096001
chr13	20599400	20600400	0.27888595813529005
chr13	20599500	20600500	0.4312886992970001
chr13	20599600	20600600	-0.023597129960396302
chr13	20599700	20600700	0.00242346488978082
chr13	20599800	20600800	-0.14270021660856536
chr13	20599900	20600900	0.1263099914980853
chr13	20600000	20601000	1.0339255909943965
chr13	20600100	20601100	1.0314956107042166
chr13	20600200	20601200	1.3230258040140574
chr13	20600300	20601300	1.0958361806155807
chr13	20600600	20601600	2.16811600437006
chr13	20600700	20601700	2.029526853770321
chr13	20600800	20601800	2.4156221152542643
chr13	20600900	20601900	2.1434030999963314
chr13	20601000	20602000	1.864230620796033
chr13	20601100	20602100	1.8810653391879315
chr13	20602300	20603300	0.4141582056166115
chr13	20602900	20603900	1.1661358138563205
chr13	20603000	20604000	0.7590760594396136
chr13	20603100	20604100	0.8273484714261813
chr13	20603200	20604200	0.3030586173410628
chr13	20603300	20604300	0.4082042896783117
chr13	20603400	20604400	0.39926238407353937
chr13	20603500	20604500	0.8406014166033281
chr13	20603600	20604600	1.3889273322328042
chr13	20603700	20604700	0.8130525344473108
chr13	20603800	20604800	0.5094772387558391
chr13	20603900	20604900	0.2306401035915065
chr13	20604000	20605000	0.5279966103856131
chr13	20604100	20605100	0.6616711616432662
chr13	20604200	20605200	1.3672423452323623
chr13	20604300	20605300	0.6166839592815976
chr13	20604400	20605400	0.251748638157268
chr13	20604500	20605500	0.2477415007196184
chr13	20604600	20605600	0.14445081834349224
chr13	20604700	20605700	-0.07526568511413219
chr13	20604800	20605800	-0.14979422527919348
chr13	20604900	20605900	0.4759817412226683
chr13	20605000	20606000	0.6803327784177043
chr13	20605100	20606100	0.4745437883882663
chr13	20605200	20606200	0.6978590265393124
chr13	20605300	20606300	2.188095673426914
chr13	20605400	20606400	2.9372640843571847
chr13	20605500	20606500	2.6453578149152666
chr13	20605600	20606600	2.5458128825950723
chr13	20605700	20606700	2.8045970366933197
chr13	20605800	20606800	2.9802494807857665
chr13	20605900	20606900	2.820746206623187
chr13	20606000	20607000	2.729473040633854
chr13	20606100	20607100	3.0098585785212437
chr13	20606200	20607200	2.6596288966477566
chr13	20606300	20607300	2.9797607480902277
chr13	20606400	20607400	3.1040448490302963
chr13	20606500	20607500	3.3181536047174216
chr13	20606600	20607600	3.0906484294500087
chr13	20606700	20607700	3.5580305204488836
chr13	20606800	20607800	3.473215686883524
chr13	20606900	20607900	3.4328721697411537
chr13	20607000	20608000	3.7038807853456635
chr13	20607100	20608100	3.464713763044127
chr13	20607200	20608200	3.0827015183906363
chr13	20607300	20608300	2.0079846611693664
chr13	20607400	20608400	1.3967718995591578
chr13	20607500	20608500	1.6514710241372168
chr13	20607600	20608600	2.1396108575963173
chr13	20607700	20608700	2.265150896303131
chr13	20607800	20608800	1.8532577873432603
chr13	20607900	20608900	1.6215227550541422
chr13	20608000	20609000	1.4773323198730268
chr13	20608100	20609100	1.3866256286625993
chr13	20608200	20609200	2.087109162311008
chr13	20608300	20609300	1.6611534757428943
chr13	20608400	20609400	2.0300539807585807
chr13	20608500	20609500	2.1739870310416616
chr13	20608600	20609600	2.3933612890504263
chr13	20608700	20609700	2.396830266948752
chr13	20608800	20609800	2.9849090912029284
chr13	20608900	20609900	3.0139079378138165
chr13	20609000	20610000	2.499257494490471
chr13	20609100	20610100	2.7841548336620505
chr13	20609200	20610200	2.5383573937674555
chr13	20609300	20610300	3.1798479651053726
chr13	20609400	20610400	3.0254172052172525
chr13	20609500	20610500	2.5866794470780237
chr13	20611600	20612600	0.3849524283723264
chr13	20611700	20612700	0.5021972846085649
chr13	20611800	20612800	0.09327888783177
chr13	20611900	20612900	0.14450673489957658
chr13	20612000	20613000	0.01666600608620412
chr13	20612100	20613100	-0.029706273458933088
chr13	20612200	20613200	0.6233868021019551
chr13	20612300	20613300	0.4059803815155166
chr13	20612400	20613400	0.9366907239784422
chr13	20612500	20613500	-0.3925391106532813
chr13	20612600	20613600	0.05421708532240277
chr13	20612700	20613700	-0.051301404041401946
chr13	20612800	20613800	0.14884260826949486
chr13	20612900	20613900	0.012079934689809849
chr13	20613000	20614000	0.08944447720987816
chr13	20613100	20614100	0.10174836457571967
chr13	20613200	20614200	0.041337719648043135
chr13	20613300	20614300	0.25003559088919863
chr13	20613400	20614400	-0.25698046385654993
chr13	20613500	20614500	0.3319552379706077
chr13	20613600	20614600	-0.8296155668800126
chr13	20613700	20614700	-2.0017254891901883
chr13	20613800	20614800	-2.265723766873946
chr13	20614400	20615400	-1.4051237735339424
chr13	20614500	20615500	-1.520973578848778
chr13	20614600	20615600	-0.7986309833326918
chr13	20614800	20615800	0.4772393550283468
chr13	20614900	20615900	0.3191648454242814
chr13	20615000	20616000	-0.06386881454271359
chr13	20615100	20616100	0.16752713053253995
chr13	20615200	20616200	0.1800392461977995
chr13	20615300	20616300	0.3037391462723188
chr13	20615400	20616400	0.12100747452691325
chr13	20615500	20616500	0.08420527945019596
chr13	20615600	20616600	0.8627463795174254
chr13	20615700	20616700	0.7115614864572622
chr13	20615800	20616800	0.7192920581527009
chr13	20615900	20616900	0.607130861137103
chr13	20616000	20617000	0.36286885823347004
chr13	20616100	20617100	0.3411237560927948
chr13	20616200	20617200	0.22537520784891185
chr13	20616300	20617300	0.548840597021722
chr13	20616400	20617400	0.7826233685648191
chr13	20616500	20617500	1.2933830229550325
chr13	20616600	20617600	0.8544451773233942
chr13	20616700	20617700	0.5905647013852853
chr13	20616800	20617800	1.1336327643646396
chr13	20616900	20617900	0.7980443632315403
chr13	20617000	20618000	1.3783427115948785
chr13	20617100	20618100	1.4054918638972989
chr13	20617200	20618200	1.7646983181581442
chr13	20617300	20618300	1.9584387016385625
chr13	20617400	20618400	1.5617650077054133
chr13	20617500	20618500	1.3906126878910905
chr13	20617600	20618600	1.3365657914781044
chr13	20617700	20618700	0.9415484568350012
chr13	20617800	20618800	0.8190021503412664
chr13	20617900	20618900	1.3012930790335029
chr13	20618900	20619900	2.169156257564484
chr13	20619000	20620000	2.378987929993494
chr13	20619100	20620100	2.3827581554809005
chr13	20619200	20620200	1.957839080425863
chr13	20619300	20620300	1.8517418172627564
chr13	20619400	20620400	1.4463300814761038
chr13	20619500	20620500	1.5661220171326988
chr13	20619600	20620600	1.2757757824064782
chr13	20619700	20620700	1.5126650293703072
chr13	20619800	20620800	1.3696249249400378
chr13	20619900	20620900	0.7928573873306838
chr13	20620000	20621000	0.27499392583568266
chr13	20620100	20621100	0.8313500413442341
chr13	20620200	20621200	0.8455045457053777
chr13	20620300	20621300	0.5608726999112987
chr13	20620400	20621400	0.6474757529215072
chr13	20620500	20621500	0.3776868935472649
chr13	20621600	20622600	-0.23933737815847864
chr13	20621700	20622700	-0.5689325166283368
chr13	20621800	20622800	-0.06381606701800127
chr13	20621900	20622900	-0.08915287521178034
chr13	20622500	20623500	0.4544543304586088
chr13	20622600	20623600	0.3158226366447892
chr13	20622700	20623700	-0.2725611154347113
chr13	20622800	20623800	0.676258892069719
chr13	20622900	20623900	0.512234843340329
chr13	20623000	20624000	0.7603944902972934
chr13	20623100	20624100	0.8446911344791397
chr13	20623200	20624200	0.6854797315270158
chr13	20623300	20624300	1.167857009177303
chr13	20623400	20624400	1.5968652079934773
chr13	20623500	20624500	2.124690555364623
chr13	20623600	20624600	2.493531006844431
chr13	20623700	20624700	3.146048036516364
chr13	20623800	20624800	1.6577514023878603
chr13	20623900	20624900	2.037339048547506
chr13	20624000	20625000	1.4093658829614841
chr13	20624100	20625100	1.6683335984739576
chr13	20624200	20625200	1.922960257965257
chr13	20624300	20625300	1.487380970624706
chr13	20624400	20625400	1.1248761843219033
chr13	20624500	20625500	0.8744681257611027
chr13	20624600	20625600	0.35743617253069265
chr13	20624700	20625700	0.18069835906770013
chr13	20624800	20625800	1.5365162332892048
chr13	20624900	20625900	1.432194501203346
chr13	20625000	20626000	1.6674334742258492
chr13	20626100	20627100	0.22399212571106408
chr13	20626200	20627200	0.01935093090396469
chr13	20626300	20627300	0.02557224013675357
chr13	20626400	20627400	-0.5944953533646399
chr13	20626500	20627500	-1.1099973521636983
chr13	20626600	20627600	-0.8842598130762438
chr13	20626700	20627700	-0.3600789217688877
chr13	20627800	20628800	0.3380490425460633
chr13	20627900	20628900	0.8272930285586587
chr13	20628000	20629000	0.4079813384778404
chr13	20628100	20629100	0.4640023543033107
chr13	20628200	20629200	0.6404101273200633
chr13	20628300	20629300	0.6910266001977572
chr13	20628400	20629400	0.032131155986193816
chr13	20628500	20629500	0.479936271238517
chr13	20628600	20629600	0.8956582256901207
chr13	20628700	20629700	0.9456391828575741
chr13	20628800	20629800	1.1734233820536346
chr13	20628900	20629900	0.7991173320391827
chr13	20629000	20630000	1.6926478182632196
chr13	20629100	20630100	2.0470828004633197
chr13	20629200	20630200	2.190358843545525
chr13	20629300	20630300	1.962883551004113
chr13	20629400	20630400	1.465123861853267
chr13	20629500	20630500	1.4037455305051625
chr13	20629600	20630600	0.7517950918972993
chr13	20629700	20630700	0.5171019956301598
chr13	20629800	20630800	-0.2428896584912782
chr13	20629900	20630900	0.21657226236105934
chr13	20630000	20631000	-0.01530537411590062
chr13	20630100	20631100	-0.4666423943629017
chr13	20630200	20631200	0.016441068173167768
chr13	20630300	20631300	0.3238369457151076
chr13	20630400	20631400	1.0411172725145772
chr13	20630500	20631500	0.2761883029538313
chr13	20630600	20631600	0.43047165792429387
chr13	20630700	20631700	0.5353343269398038
chr13	20630800	20631800	1.2628310498347015
chr13	20630900	20631900	0.3604293733897907
chr13	20631000	20632000	0.35007145474079115
chr13	20631100	20632100	0.36947353418297135
chr13	20631200	20632200	-0.4372337997708063
chr13	20631300	20632300	-0.4262982666363874
chr13	20631400	20632400	-1.3067135501890097
chr13	20631500	20632500	-0.7297069448959617
chr13	20631600	20632600	-0.7948634707362572
chr13	20631700	20632700	-0.023972743788359816
chr13	20631800	20632800	-0.3162025061862541
chr13	20631900	20632900	0.7630129947365091
chr13	20632000	20633000	0.8857545233655867
chr13	20632100	20633100	1.079609189123973
chr13	20632200	20633200	0.8882359652207267
chr13	20632300	20633300	0.5248072812792616
chr13	20632400	20633400	0.9404874232655632
chr13	20632500	20633500	1.126633136956661
chr13	20632600	20633600	1.4087440966535991
chr13	20632700	20633700	1.151514910837424
chr13	20632800	20633800	1.151357652483125
chr13	20632900	20633900	0.9557850056281392
chr13	20633000	20634000	0.19516166653546851
chr13	20633100	20634100	0.2860875648165016
chr13	20633200	20634200	0.7123579568737091
chr13	20633300	20634300	0.7232250852645787
chr13	20633400	20634400	1.0782144546945702
chr13	20633500	20634500	0.8957974436949312
chr13	20633600	20634600	0.9648523946351684
chr13	20633700	20634700	1.0834322424125729
chr13	20635000	20636000	1.538512168307406
chr13	20635100	20636100	1.3759140097597289
chr13	20635200	20636200	1.795952801717423
chr13	20635300	20636300	2.3845767820628248
chr13	20635400	20636400	2.4102764896948337
chr13	20635500	20636500	2.694593029772867
chr13	20635600	20636600	2.4474555819216195
chr13	20635700	20636700	2.7146283504509867
chr13	20635800	20636800	2.4928032084743186
chr13	20635900	20636900	2.4948488590057503
chr13	20636000	20637000	3.1834039926411695
chr13	20636100	20637100	3.5715914955329526
chr13	20636200	20637200	3.0257525872149684
chr13	20636300	20637300	2.422642241909772
chr13	20636400	20637400	1.8421845283799063
chr13	20636500	20637500	2.3478841276789484
chr13	20636600	20637600	2.511494968116033
chr13	20636700	20637700	1.7156218898118836
chr13	20636800	20637800	1.9829106960737968
chr13	20636900	20637900	2.069392140208934
chr13	20637000	20638000	1.3116820530505375
chr13	20637100	20638100	1.0867942728412097
chr13	20637200	20638200	1.1044355229299114
chr13	20637300	20638300	0.9531307073377504
chr13	20637400	20638400	1.7462937168097985
chr13	20637500	20638500	1.6741279638703814
chr13	20637600	20638600	1.851632215023
chr13	20637700	20638700	2.025238846403933
chr13	20637800	20638800	1.3082240718976987
chr13	20637900	20638900	1.1206968418636525
chr13	20638000	20639000	0.7042375019723186
chr13	20638100	20639100	0.9410756822565254
chr13	20638200	20639200	1.3792051359266682
chr13	20638300	20639300	1.3178893774581981
chr13	20638400	20639400	1.3008900292617858
chr13	20638500	20639500	0.8128079904996616
chr13	20638600	20639600	-0.1444855326715887
chr13	20638700	20639700	0.3911031325459072
chr13	20640000	20641000	-0.411968590507975
chr13	20640100	20641100	0.47653451047947204
chr13	20640200	20641200	0.4955817222072981
chr13	20640300	20641300	1.0902310335426462
chr13	20640400	20641400	0.8140105325568288
chr13	20640500	20641500	0.9408691281522936
chr13	20640600	20641600	0.4389308032975936
chr13	20640700	20641700	0.7657619035682598
chr13	20640800	20641800	1.3219110963017848
chr13	20640900	20641900	1.0181200770094214
chr13	20641000	20642000	1.4079958608357246
chr13	20641100	20642100	1.3006339642593758
chr13	20641200	20642200	1.856702105706041
chr13	20641300	20642300	1.4244911600885848
chr13	20641400	20642400	1.5949710175148002
chr13	20641500	20642500	1.6500904829940903
chr13	20641600	20642600	1.9912350978479827
chr13	20641700	20642700	2.060022304344651
chr13	20641800	20642800	1.044905490505157
chr13	20641900	20642900	1.003841932853942
chr13	20642000	20643000	0.46560095407415586
chr13	20643100	20644100	2.3721680396817093
chr13	20643200	20644200	1.3027597968712483
chr13	20643300	20644300	1.0061443918852928
chr13	20643400	20644400	1.4016734522454075
chr13	20643500	20644500	0.9083457893095852
chr13	20643600	20644600	0.3842109272324252
chr13	20643700	20644700	0.8215168524091132
chr13	20643800	20644800	0.6621186977868163
chr13	20643900	20644900	0.477745778900173
chr13	20644000	20645000	0.7703230360216028
chr13	20644100	20645100	0.5081151020200564
chr13	20644200	20645200	1.4908208981272852
chr13	20644300	20645300	1.4242334174948983
chr13	20644400	20645400	1.845866714685828
chr13	20644500	20645500	2.1766106285649167
chr13	20644600	20645600	1.8547421360229008
chr13	20644700	20645700	1.2873547235314102
chr13	20644800	20645800	0.9017165516306652
chr13	20644900	20645900	0.5752646200082169
chr13	20645000	20646000	0.2911112316041886
chr13	20645100	20646100	0.3814396880355922
chr13	20645200	20646200	-0.4484151210444876
chr13	20645300	20646300	-0.9593866239169354
chr13	20645400	20646400	-1.1472325109947856
chr13	20645500	20646500	-0.7949822211398495
chr13	20645600	20646600	-0.4404958809972856
chr13	20645700	20646700	-0.26883582653430443
chr13	20645800	20646800	0.25597064531045005
chr13	20646400	20647400	0.32047032410866744
chr13	20646500	20647500	0.08569546277975833
chr13	20646600	20647600	-0.4028840369660678
chr13	20646700	20647700	-0.1270012599131396
chr13	20646800	20647800	0.7078224599762919
chr13	20646900	20647900	0.2093846459175832
chr13	20647000	20648000	-0.11701368734250157
chr13	20647100	20648100	-0.15273335110758948
chr13	20647200	20648200	-0.2188984178759946
chr13	20647300	20648300	0.41870442198449015
chr13	20647400	20648400	0.7709622916960663
chr13	20647500	20648500	0.9531880212241765
chr13	20647600	20648600	0.879345503413561
chr13	20647700	20648700	0.3925528855335134
chr13	20647800	20648800	-0.7208817163369692
chr13	20647900	20648900	-0.2738488973109197
chr13	20648000	20649000	0.17024687239911834
chr13	20648100	20649100	0.15957099983464085
chr13	20648200	20649200	0.7240755386191015
chr13	20648300	20649300	0.4473076113926128
chr13	20648400	20649400	0.20122509256394971
chr13	20648500	20649500	-0.04833192839478873
chr13	20648600	20649600	0.02736644010441276
chr13	20648700	20649700	0.17220450371412896
chr13	20648800	20649800	0.29357517276914297
chr13	20648900	20649900	0.322672229273764
chr13	20649000	20650000	0.28769641040404154
chr13	20649100	20650100	0.7198502788481789
chr13	20649200	20650200	0.2104142648256707
chr13	20649300	20650300	0.0871535136815206
chr13	20649400	20650400	-0.10158272585105643
chr13	20649500	20650500	0.003250022488294265
chr13	20649600	20650600	0.4533528385908977
chr13	20649700	20650700	0.6096426864787715
chr13	20649800	20650800	0.8392036370707169
chr13	20649900	20650900	0.8096459179276976
chr13	20650000	20651000	1.0013859773417642
chr13	20650100	20651100	0.9304027442487132
chr13	20650200	20651200	0.7985745192177021
chr13	20650300	20651300	0.9703240598943702
chr13	20650400	20651400	0.9987347083576368
chr13	20650500	20651500	1.1610138404241304
chr13	20650600	20651600	1.042071160886358
chr13	20650700	20651700	1.159012903228075
chr13	20652000	20653000	0.4518398815092746
chr13	20652100	20653100	0.4995623945707543
chr13	20652200	20653200	1.134915962443415
chr13	20652300	20653300	0.9973071994130444
chr13	20652400	20653400	1.0177462134029307
chr13	20652500	20653500	0.8337787008909257
chr13	20652600	20653600	0.9593919103048272
chr13	20652700	20653700	1.0923187875053344
chr13	20652800	20653800	0.8631597172393841
chr13	20652900	20653900	1.4139515062763468
chr13	20653000	20654000	1.0776841893213163
chr13	20653100	20654100	0.42384381601536303
chr13	20653200	20654200	-0.01774686501777575
chr13	20653300	20654300	-0.024652707757962543
chr13	20653400	20654400	-0.08882368691677456
chr13	20653500	20654500	-0.2443944051086303
chr13	20653600	20654600	-0.3136690713767094
chr13	20653700	20654700	-0.6386202764371054
chr13	20653800	20654800	-0.491064800363786
chr13	20653900	20654900	-0.6401495603588383
chr13	20654000	20655000	-0.3864958068032787
chr13	20654100	20655100	0.1590266493540444
chr13	20654200	20655200	-0.1907163112585787
chr13	20654300	20655300	-0.3112131149623705
chr13	20654400	20655400	0.31479918679634844
chr13	20654500	20655500	0.5089824936668828
chr13	20654600	20655600	0.38231728477128296
chr13	20654700	20655700	0.3266358020213049
chr13	20654800	20655800	0.4081653933695891
chr13	20654900	20655900	-0.048746347241809165
chr13	20655000	20656000	-0.4267211225225451
chr13	20656200	20657200	0.4439707756355054
chr13	20656300	20657300	0.43943886584999226
chr13	20656400	20657400	0.6604181829785171
chr13	20656500	20657500	0.8088511804989394
chr13	20656600	20657600	1.4636441697466944
chr13	20656700	20657700	1.5329691966627197
chr13	20656800	20657800	1.5944081736800348
chr13	20656900	20657900	1.5734788690244772
chr13	20657000	20658000	1.7560258021162158
chr13	20657100	20658100	1.4143708215822162
chr13	20657200	20658200	1.407306351605354
chr13	20657300	20658300	1.7990466284179225
chr13	20657400	20658400	1.5528347750821625
chr13	20657500	20658500	1.8467072482691247
chr13	20657600	20658600	1.872356017911696
chr13	20657700	20658700	1.904331618817319
chr13	20657800	20658800	0.8052188282609093
chr13	20657900	20658900	1.3519850387594772
chr13	20658000	20659000	0.9113172512519165
chr13	20658100	20659100	1.3804498166027583
chr13	20658200	20659200	1.8449139344375984
chr13	20658300	20659300	1.6868862636489683
chr13	20658400	20659400	1.7578656473289258
chr13	20658500	20659500	1.61673307030066
chr13	20658600	20659600	1.3385965568535312
chr13	20658700	20659700	1.048091983984344
chr13	20658800	20659800	1.4674284462718843
chr13	20658900	20659900	0.8065588971882139
chr13	20659000	20660000	1.7902427191773786
chr13	20659100	20660100	1.3857367212103482
chr13	20659200	20660200	0.6042630222307205
chr13	20659300	20660300	0.8859217169922337
chr13	20659400	20660400	1.4590293900046605
chr13	20659500	20660500	1.3317533122325895
chr13	20659600	20660600	1.281373403887707
chr13	20659700	20660700	1.4846301874741965
chr13	20659800	20660800	1.6820781981857025
chr13	20659900	20660900	1.5499155902379491
chr13	20660000	20661000	0.5286674285871612
chr13	20660100	20661100	-0.13151931019236088
chr13	20660200	20661200	-0.10148678276690076
chr13	20660300	20661300	-0.3828287493974951
chr13	20660400	20661400	-0.5576688855600994
chr13	20660500	20661500	-0.0431746730526735
chr13	20660600	20661600	0.2112949022384361
chr13	20660700	20661700	0.22082960820264605
chr13	20660800	20661800	-0.13313734799792304
chr13	20660900	20661900	0.6305901367557503
chr13	20661000	20662000	1.1912494335968842
chr13	20661100	20662100	1.906234832955044
chr13	20661200	20662200	2.6138651088617704
chr13	20661300	20662300	2.4260473916412533
chr13	20661400	20662400	2.119851699586813
chr13	20661500	20662500	2.3725326931465847
chr13	20661600	20662600	2.112234637259031
chr13	20661700	20662700	2.556943419770254
chr13	20661800	20662800	2.282687186472369
chr13	20661900	20662900	2.0113272197946834
chr13	20662000	20663000	1.7075516393889756
chr13	20662100	20663100	1.515132778262048
chr13	20662200	20663200	0.8188887012911088
chr13	20662300	20663300	1.5217039971551654
chr13	20662400	20663400	1.8365523281570304
chr13	20662500	20663500	1.215150271098688
chr13	20662600	20663600	1.8267774442653082
chr13	20662700	20663700	0.7077999107777116
chr13	20662800	20663800	1.4346900778659748
chr13	20662900	20663900	1.152514654488217
chr13	20663000	20664000	1.2424631622926283
chr13	20663100	20664100	1.3694744560747585
chr13	20663200	20664200	1.7936430848506613
chr13	20663300	20664300	1.3902496405037528
chr13	20663400	20664400	1.1031314592730983
chr13	20663500	20664500	0.9701358400790738
chr13	20663600	20664600	0.5336816917333892
chr13	20663700	20664700	1.3569898045735325
chr13	20663800	20664800	1.0669762313555355
chr13	20663900	20664900	0.212127592350998
chr13	20664000	20665000	-0.9170490817642395
chr13	20664100	20665100	-0.6463575838840098
chr13	20664200	20665200	-1.0692354684854106
chr13	20664300	20665300	-1.3117861523919387
chr13	20664400	20665400	-1.0461103133959204
chr13	20664500	20665500	-0.8553597695860773
chr13	20664600	20665600	-0.5445780720611035
chr13	20664700	20665700	-0.8491077832042065
chr13	20664800	20665800	-0.4571070421474454
chr13	20664900	20665900	0.9795572578650996
chr13	20665000	20666000	2.1404967740621945
chr13	20665100	20666100	1.9047408877035223
chr13	20665200	20666200	1.962856487734267
chr13	20665300	20666300	1.6633082057224775
chr13	20665400	20666400	1.5084441942272415
chr13	20665500	20666500	1.8827179282363429
chr13	20665600	20666600	1.642281698166126
chr13	20665700	20666700	1.5510946919959872
chr13	20665800	20666800	1.4173804468796565
chr13	20665900	20666900	0.82197373101087
chr13	20666000	20667000	0.6715626314375086
chr13	20666100	20667100	0.2198647285591022
chr13	20666200	20667200	0.2039429469078865
chr13	20666300	20667300	0.8570681146768949
chr13	20666400	20667400	0.5305456162604858
chr13	20666500	20667500	0.5889746102892413
chr13	20666600	20667600	1.5303611772504864
chr13	20666700	20667700	1.7423917782208949
chr13	20666800	20667800	1.6013385186758553
chr13	20666900	20667900	1.8079705862112363
chr13	20667000	20668000	2.00020229100519
chr13	20667100	20668100	2.380291089052547
chr13	20667200	20668200	2.6596953677226174
chr13	20667300	20668300	2.5261159501567816
chr13	20667400	20668400	2.6915813853419643
chr13	20667500	20668500	2.8594061400730486
chr13	20667600	20668600	2.0871822325425176
chr13	20667700	20668700	2.1171853515354417
chr13	20667800	20668800	2.14752152799191
chr13	20667900	20668900	2.320330024786743
chr13	20668000	20669000	2.7061405077440903
chr13	20668100	20669100	2.351048455414871
chr13	20668200	20669200	2.2027327969638035
chr13	20668300	20669300	1.8419284501625883
chr13	20668400	20669400	1.9660420466063797
chr13	20668500	20669500	2.166859237668718
chr13	20668600	20669600	1.9111590069700428
chr13	20668700	20669700	2.0340319477813567
chr13	20668800	20669800	2.2410278273801785
chr13	20668900	20669900	1.8987458575160336
chr13	20669000	20670000	1.4878482228368501
chr13	20669100	20670100	1.6475867330402358
chr13	20669200	20670200	1.809425327147907
chr13	20669300	20670300	2.5543163567211518
chr13	20669400	20670400	2.335888839238022
chr13	20669500	20670500	1.91423917216062
chr13	20670600	20671600	0.5310108570405747
chr13	20670700	20671700	0.7910581457875121
chr13	20670800	20671800	0.3619443023483509
chr13	20670900	20671900	0.09921717764835963
chr13	20671000	20672000	-0.23420785668799876
chr13	20671100	20672100	-0.1538211670650316
chr13	20671200	20672200	-0.3602126643066895
chr13	20671300	20672300	-0.8823231484347843
chr13	20671400	20672400	-1.1757910087095276
chr13	20671500	20672500	-0.4438671863180319
chr13	20671600	20672600	-0.41810896809856624
chr13	20671700	20672700	-0.1182291210337819
chr13	20671800	20672800	0.6385722959615507
chr13	20671900	20672900	0.8795762213992316
chr13	20672000	20673000	0.8777965522862426
chr13	20672100	20673100	1.149928737132067
chr13	20672200	20673200	1.0892041924300055
chr13	20672300	20673300	1.7310810357353792
chr13	20672400	20673400	2.3182160294187386
chr13	20672500	20673500	2.5422137907494067
chr13	20672600	20673600	2.9729572341728754
chr13	20672700	20673700	3.0467399099383266
chr13	20672800	20673800	2.7685585917283064
chr13	20672900	20673900	2.8153806118595535
chr13	20673000	20674000	3.316041405315286
chr13	20673100	20674100	3.6146992281491697
chr13	20673200	20674200	4.316884914774311
chr13	20673300	20674300	4.083151873828655
chr13	20673400	20674400	3.414350701847469
chr13	20673500	20674500	3.170050437146419
chr13	20673600	20674600	2.9350356778621087
chr13	20673700	20674700	2.5136559966052467
chr13	20674800	20675800	2.2433400495828617
chr13	20674900	20675900	1.8393643827286483
chr13	20675000	20676000	1.495183157849258
chr13	20675100	20676100	1.7390052110338143
chr13	20675200	20676200	1.6004898350678678
chr13	20675300	20676300	2.001560498484434
chr13	20675400	20676400	1.4610300050130365
chr13	20675500	20676500	1.1323249291182118
chr13	20675600	20676600	0.8052464606804793
chr13	20675700	20676700	0.5257424618508887
chr13	20676500	20677500	1.6190311803982436
chr13	20676600	20677600	0.8974912179973369
chr13	20676700	20677700	0.9503985128822332
chr13	20676800	20677800	0.3999606573370344
chr13	20676900	20677900	0.39385367740433774
chr13	20677000	20678000	0.7888877089568738
chr13	20677100	20678100	0.8516382813332988
chr13	20677200	20678200	0.7426440977331654
chr13	20677300	20678300	0.19969268656942352
chr13	20677400	20678400	0.21010324539330344
chr13	20677500	20678500	-0.3715229962716321
chr13	20677600	20678600	0.5444226644670196
chr13	20677700	20678700	0.7122545159033183
chr13	20677800	20678800	2.1729313876165093
chr13	20677900	20678900	1.8967766139754951
chr13	20678000	20679000	1.449432313456563
chr13	20678100	20679100	1.012223023670233
chr13	20678200	20679200	0.6296571896421856
chr13	20678300	20679300	1.5393878936861085
chr13	20678400	20679400	1.5580267099306078
chr13	20678500	20679500	1.7311681341127096
chr13	20678600	20679600	1.6231332096712208
chr13	20678700	20679700	1.539990127042365
chr13	20678800	20679800	0.5271820818501667
chr13	20678900	20679900	1.1665664707129098
chr13	20679000	20680000	0.8904622610190772
chr13	20679100	20680100	1.0426898829400448
chr13	20679200	20680200	1.8815421907837924
chr13	20679300	20680300	1.8213399602611184
chr13	20679400	20680400	1.5356699426553024
chr13	20679500	20680500	1.3405092440929511
chr13	20679600	20680600	1.2308745620996049
chr13	20679700	20680700	1.2379328433480727
chr13	20679800	20680800	1.442567588178998
chr13	20679900	20680900	1.1278074426092677
chr13	20680000	20681000	1.4529346166107753
chr13	20681900	20682900	2.280032958942249
chr13	20682000	20683000	2.5092639023289594
chr13	20682100	20683100	2.49414225873727
chr13	20682200	20683200	2.7307315869114137
chr13	20682300	20683300	3.4044033039952986
chr13	20682400	20683400	3.561268535504303
chr13	20682500	20683500	3.249349304721058
chr13	20682600	20683600	3.399568156769009
chr13	20682700	20683700	3.067753248846621
chr13	20682800	20683800	2.930688957903985
chr13	20682900	20683900	2.6460566197749227
chr13	20683000	20684000	2.6232491817682995
chr13	20683100	20684100	2.3258497782310013
chr13	20683200	20684200	2.3952505690016936
chr13	20683300	20684300	1.9710634809822936
chr13	20683400	20684400	1.6789461719533734
chr13	20683500	20684500	1.7928395979436642
chr13	20683600	20684600	1.884621339209686
chr13	20683700	20684700	1.6721565231636912
chr13	20683800	20684800	1.8953159454278128
chr13	20683900	20684900	1.6711992037259786
chr13	20684000	20685000	1.509488282019112
chr13	20685500	20686500	0.6411249061619728
chr13	20685600	20686600	1.5562366030324326
chr13	20685700	20686700	1.3516144973042568
chr13	20685800	20686800	1.3253724284316324
chr13	20685900	20686900	1.3126242999166615
chr13	20686000	20687000	1.3512571149858006
chr13	20686900	20687900	2.1701192507732867
chr13	20687000	20688000	1.5414000977661926
chr13	20687100	20688100	1.943342834896988
chr13	20687200	20688200	1.808663436419596
chr13	20687300	20688300	1.6958768984027768
chr13	20687400	20688400	2.0487920053638216
chr13	20687500	20688500	1.8623295881826727
chr13	20687600	20688600	1.7921737564870237
chr13	20687700	20688700	1.7490483114816475
chr13	20687800	20688800	1.3591144707155591
chr13	20687900	20688900	1.3990665706319356
chr13	20688000	20689000	2.466167916601906
chr13	20688100	20689100	3.015187670103044
chr13	20688200	20689200	2.9872899412236427
chr13	20688300	20689300	3.143835506761961
chr13	20688400	20689400	3.0670538702552856
chr13	20688500	20689500	2.9323530330907457
chr13	20688600	20689600	3.2520802980269417
chr13	20688700	20689700	2.714970929310905
chr13	20688800	20689800	2.846642124917443
chr13	20688900	20689900	3.2273975560182806
chr13	20689000	20690000	2.7187094640846032
chr13	20689100	20690100	1.8514175014242318
chr13	20689200	20690200	1.5135222987282784
chr13	20689300	20690300	1.222859368881084
chr13	20689400	20690400	1.1375576522780575
chr13	20689500	20690500	0.9928164880411992
chr13	20689600	20690600	0.9539905328296678
chr13	20689700	20690700	1.0730022691671168
chr13	20689800	20690800	0.8501645289925422
chr13	20689900	20690900	0.7255599260030959
chr13	20690000	20691000	0.7491866671816758
chr13	20690100	20691100	0.9758408553621803
chr13	20690200	20691200	1.6957896491159297
chr13	20690300	20691300	1.7102217822834953
chr13	20690400	20691400	1.5113370281149163
chr13	20690500	20691500	1.84765006608528
chr13	20690600	20691600	1.6600513373073695
chr13	20690700	20691700	1.7456649640146529
chr13	20690800	20691800	1.5007666812948897
chr13	20690900	20691900	1.1928066169740954
chr13	20691000	20692000	1.1904302009870176
chr13	20691100	20692100	1.1722877610282494
chr13	20691200	20692200	-0.5170742190915661
chr13	20691300	20692300	-2.08301961641952
chr13	20691400	20692400	-1.2508594053115618
chr13	20691500	20692500	-1.4632041983805448
chr13	20691600	20692600	-1.0909143328872293
chr13	20691700	20692700	-0.9160105435429968
chr13	20691800	20692800	-0.2764936307306385
chr13	20691900	20692900	-0.20727934714811386
chr13	20692000	20693000	-0.13681215622895077
chr13	20692100	20693100	0.4446078166156841
chr13	20692200	20693200	1.3543428721863575
chr13	20692300	20693300	1.557277713849169
chr13	20692400	20693400	1.0037801054494084
chr13	20692500	20693500	1.117515431234948
chr13	20692600	20693600	0.7992470462928467
chr13	20692700	20693700	0.6832258236649288
chr13	20693800	20694800	1.8161977891550083
chr13	20693900	20694900	1.8693774132834904
chr13	20694000	20695000	1.9024197304789854
chr13	20694100	20695100	1.004935158864955
chr13	20694200	20695200	0.5595484239469718
chr13	20694300	20695300	0.3698398605111329
chr13	20694400	20695400	0.18910403998358946
chr13	20694500	20695500	-2.002574908132444
chr13	20694600	20695600	-3.0486378581824045
chr13	20694700	20695700	-5.065973659022808
chr13	20694800	20695800	-5.194931387154762
chr13	20694900	20695900	-5.137169475300594
chr13	20695000	20696000	-5.492332625888213
chr13	20695100	20696100	-5.615999681381817
chr13	20695200	20696200	-4.3898010328661785
chr13	20695300	20696300	-3.8802874692768574
chr13	20695400	20696400	-3.9155311623611597
chr13	20695500	20696500	-1.266372282865644
chr13	20695600	20696600	0.10165492984366456
chr13	20695700	20696700	2.044850555963616
chr13	20695800	20696800	1.6656545639731486
chr13	20695900	20696900	1.808055170750184
chr13	20696000	20697000	1.740765339126317
chr13	20696100	20697100	1.4241703029930517
chr13	20696200	20697200	0.8278654130609508
chr13	20696300	20697300	0.9435108294062604
chr13	20696400	20697400	1.791569031413824
chr13	20696500	20697500	2.1036060232471003
chr13	20696600	20697600	2.2981336068911316
chr13	20696700	20697700	1.558976213893028
chr13	20696800	20697800	1.7565821221553048
chr13	20696900	20697900	1.4243775877357288
chr13	20697000	20698000	1.7246757025712094
chr13	20697100	20698100	2.3590373751869467
chr13	20697200	20698200	2.546391929412781
chr13	20698300	20699300	1.962027425827519
chr13	20698400	20699400	1.7622629923367021
chr13	20698500	20699500	1.7805872092460415
chr13	20698600	20699600	2.968495674391572
chr13	20698700	20699700	2.3351906593636724
chr13	20698800	20699800	2.7351386316926343
chr13	20698900	20699900	2.7482059725599908
chr13	20699000	20700000	3.290147909106931
chr13	20699100	20700100	3.0353773183423507
chr13	20699200	20700200	2.672742743297785
chr13	20699300	20700300	2.4748262373030747
chr13	20699400	20700400	2.333158311507729
chr13	20699500	20700500	2.600343932482272
chr13	20699600	20700600	2.4215550957372614
chr13	20699700	20700700	3.2080215537680545
chr13	20699800	20700800	2.2447517428278108
chr13	20699900	20700900	1.8786247164485783
chr13	20700000	20701000	1.3519221903780692
chr13	20700100	20701100	1.6534918214736882
chr13	20700300	20701300	1.1431293974423111
chr13	20700400	20701400	0.8707457098565439
chr13	20700500	20701500	0.1454483943099572
chr13	20700600	20701600	-0.390253795478986
chr13	20700700	20701700	-1.2352349025723603
chr13	20700800	20701800	-0.4340441951689871
chr13	20700900	20701900	-0.338588347187718
chr13	20701000	20702000	-0.497800347821239
chr13	20701100	20702100	-1.185005637839124
chr13	20701200	20702200	-1.210548379826304
chr13	20701300	20702300	-1.3685742987749996
chr13	20701400	20702400	-1.4405788257427965
chr13	20701500	20702500	-0.9123932766466774
chr13	20701600	20702600	-0.4223690534750174
chr13	20701700	20702700	-0.2294162451935773
chr13	20701800	20702800	-0.35077206800196564
chr13	20701900	20702900	-0.8490669240342132
chr13	20702000	20703000	-1.339520225341186
chr13	20702100	20703100	-0.5915158322832718
chr13	20702200	20703200	-0.08721405301397812
chr13	20702300	20703300	0.7281427740779317
chr13	20702400	20703400	1.1159371822730977
chr13	20702500	20703500	1.3725758635960374
chr13	20702600	20703600	1.152263656902105
chr13	20702700	20703700	1.3547319015310024
chr13	20704100	20705100	1.4655172729354324
chr13	20704200	20705200	1.7465621498736343
chr13	20705400	20706400	2.5753520474657763
chr13	20705500	20706500	2.501345452909233
chr13	20705600	20706600	2.3170178059679225
chr13	20705700	20706700	2.177287394044165
chr13	20705800	20706800	2.8326610683015203
chr13	20705900	20706900	3.157724558818758
chr13	20706000	20707000	3.4344495823825776
chr13	20706100	20707100	3.1003594183856267
chr13	20706200	20707200	2.5687857159855647
chr13	20706300	20707300	2.9645639833860082
chr13	20706400	20707400	2.8928080103666387
chr13	20707500	20708500	2.968114321526558
chr13	20707600	20708600	2.0086796718129842
chr13	20707700	20708700	1.969614879057406
chr13	20709000	20710000	3.0735086671595324
chr13	20709100	20710100	2.8524700074288454
chr13	20709200	20710200	2.4544859969583306
chr13	20709300	20710300	2.3033338576873725
chr13	20709400	20710400	2.4004418178521907
chr13	20711000	20712000	2.6970897294475904
chr13	20711100	20712100	2.177227999513688
chr13	20711200	20712200	1.8750935758073983
chr13	20711300	20712300	1.655504049453942
chr13	20711400	20712400	0.9587760751283116
chr13	20711500	20712500	-0.14960037216594946
chr13	20711600	20712600	-0.1290160661884258
chr13	20711700	20712700	-1.5506107552874102
chr13	20711800	20712800	-1.4589642976766013
chr13	20711900	20712900	-1.803642744819468
chr13	20712000	20713000	-1.094562387979095
chr13	20712100	20713100	-0.6434162551582073
chr13	20712200	20713200	-0.2904627816866409
chr13	20712300	20713300	0.30270834638735145
chr13	20712400	20713400	0.3050413274806603
chr13	20712500	20713500	0.955046011720864
chr13	20712600	20713600	1.3177280650276677
chr13	20712700	20713700	2.2261106215873325
chr13	20712800	20713800	2.722709285657038
chr13	20712900	20713900	3.0085569323464383
chr13	20713000	20714000	2.846634854794407
chr13	20713100	20714100	2.8872164477192284
chr13	20713200	20714200	2.7953901627737974
chr13	20713300	20714300	2.511329081273813
chr13	20713400	20714400	2.8359460402524346
chr13	20713500	20714500	2.631988938158356
chr13	20713600	20714600	2.9055065611872544
chr13	20713700	20714700	2.93617260115282
chr13	20713800	20714800	2.740637467575044
chr13	20713900	20714900	2.613201498892756
chr13	20714000	20715000	2.3727864821372053
chr13	20714100	20715100	2.182654775758796
chr13	20714200	20715200	2.258902663378055
chr13	20714300	20715300	2.3672467560195742
chr13	20714400	20715400	2.584966437765753
chr13	20714500	20715500	2.8985692254899598
chr13	20714600	20715600	2.982054970060541
chr13	20714700	20715700	2.4894198118860817
chr13	20714800	20715800	2.274183628476083
chr13	20714900	20715900	3.0344723365426804
chr13	20715000	20716000	2.4958457869928354
chr13	20715100	20716100	3.2100078009233584
chr13	20715200	20716200	3.206498355051348
chr13	20715300	20716300	3.9192578695041096
chr13	20715400	20716400	3.6914161525780083
chr13	20715500	20716500	3.5618705178731056
chr13	20715600	20716600	3.5172247143626705
chr13	20715700	20716700	3.5918342015348226
chr13	20715800	20716800	3.8924097485186486
chr13	20715900	20716900	3.538245445689134
chr13	20716000	20717000	4.206921476215506
chr13	20716100	20717100	3.7271682954423713
chr13	20716200	20717200	3.818746271671072
chr13	20716300	20717300	3.068082674039013
chr13	20716400	20717400	3.251431813964616
chr13	20716500	20717500	2.981885646657416
chr13	20717200	20718200	1.6176088323279956
chr13	20717300	20718300	1.3582428378049975
chr13	20717400	20718400	1.5238655660658098
chr13	20719100	20720100	1.159727055312405
chr13	20719200	20720200	1.6039804921851033
chr13	20719300	20720300	1.451315306829453
chr13	20719400	20720400	1.4715677712213222
chr13	20719500	20720500	1.3648683312872605
chr13	20719600	20720600	1.5847437412464762
chr13	20719700	20720700	1.3339839780423557
chr13	20719800	20720800	1.4169965840034555
chr13	20721500	20722500	2.167351109572503
chr13	20721600	20722600	2.4605649573600203
chr13	20721700	20722700	2.2949133009630067
chr13	20721800	20722800	1.9687539380303969
chr13	20721900	20722900	1.4606672557508713
chr13	20722000	20723000	0.9492136193608303
chr13	20722100	20723100	0.5445284574905994
chr13	20722200	20723200	0.5078852720832474
chr13	20722300	20723300	-0.2661115912956256
chr13	20722400	20723400	-0.7159310108884611
chr13	20722500	20723500	-0.1155203022406
chr13	20722600	20723600	-0.09653279454675248
chr13	20722700	20723700	0.2040609286877242
chr13	20722800	20723800	0.6072163621803804
chr13	20722900	20723900	0.8388404393051779
chr13	20723000	20724000	1.6901146892261785
chr13	20723100	20724100	2.0411938455015672
chr13	20723200	20724200	1.5389206052935231
chr13	20723300	20724300	1.796712385472714
chr13	20723400	20724400	2.444019438655381
chr13	20723500	20724500	2.560931794582109
chr13	20723600	20724600	2.6240051577432566
chr13	20723700	20724700	2.2699420617998265
chr13	20723800	20724800	1.913547667939956
chr13	20723900	20724900	1.9547859980920241
chr13	20725000	20726000	0.7587441502375831
chr13	20725100	20726100	-0.11714929152321515
chr13	20725200	20726200	0.2714939845184938
chr13	20725300	20726300	0.3327535708799761
chr13	20725400	20726400	0.8500437001396473
chr13	20725500	20726500	1.4343568870664722
chr13	20725600	20726600	1.2726816844481763
chr13	20725700	20726700	0.9344203624494758
chr13	20725800	20726800	0.8344138810756724
chr13	20725900	20726900	0.6720808983962393
chr13	20726000	20727000	0.6223264022102628
chr13	20726100	20727100	1.5406008170300092
chr13	20726200	20727200	1.8336371392910589
chr13	20727100	20728100	1.117236565220187
chr13	20727200	20728200	0.6913791494632064
chr13	20727300	20728300	1.5471435641867213
chr13	20727400	20728400	1.9288556756917377
chr13	20727500	20728500	2.1519672506759497
chr13	20727600	20728600	2.612396266316416
chr13	20727700	20728700	2.6007578003712792
chr13	20727800	20728800	2.697381183506076
chr13	20727900	20728900	2.8976758086104213
chr13	20728000	20729000	3.1830740441579732
chr13	20728100	20729100	2.9920966119045715
chr13	20728200	20729200	3.624317507542647
chr13	20728300	20729300	3.0651694871821693
chr13	20728400	20729400	2.5124378398439617
chr13	20728500	20729500	2.2739517403130667
chr13	20728600	20729600	1.7736837114671495
chr13	20728700	20729700	2.0819912230310917
chr13	20728800	20729800	2.172269924421202
chr13	20728900	20729900	3.0914340232520936
chr13	20729000	20730000	3.322000155596619
chr13	20729100	20730100	3.1954601029444976
chr13	20729200	20730200	2.8146749135059306
chr13	20729300	20730300	2.7716367667951403
chr13	20729400	20730400	3.2573380046497
chr13	20729500	20730500	3.5127306086727565
chr13	20729600	20730600	3.3220034454214082
chr13	20729700	20730700	1.5825350225894166
chr13	20730800	20731800	-1.3679333506889408
chr13	20730900	20731900	-0.5478357823955877
chr13	20731000	20732000	-0.6984849222749976
chr13	20731100	20732100	-0.7472942297893788
chr13	20731200	20732200	-0.2430691499188831
chr13	20731300	20732300	0.3960242254336176
chr13	20731400	20732400	0.6045160817471958
chr13	20731500	20732500	1.2955341755722136
chr13	20731600	20732600	1.585232360450653
chr13	20731700	20732700	1.9109927192233112
chr13	20731800	20732800	2.4934372012815658
chr13	20731900	20732900	2.242112423737596
chr13	20732000	20733000	1.5835847766623754
chr13	20732100	20733100	2.3661539645420357
chr13	20733100	20734100	2.345553394114408
chr13	20733200	20734200	2.2620995649842213
chr13	20733300	20734300	2.62106040856958
chr13	20733400	20734400	2.2186580281669923
chr13	20733500	20734500	1.953690710520324
chr13	20733600	20734600	2.2425004471024317
chr13	20733700	20734700	2.8655838522922945
chr13	20733800	20734800	3.2189406438026738
chr13	20733900	20734900	2.8660092029549484
chr13	20734000	20735000	2.694934030680685
chr13	20734100	20735100	2.799955586632775
chr13	20734200	20735200	3.1094938453075422
chr13	20734300	20735300	2.8872794377253914
chr13	20734400	20735400	2.587118385907254
chr13	20734500	20735500	2.671700832334196
chr13	20734600	20735600	2.4046260907347654
chr13	20734700	20735700	1.7051536414902613
chr13	20734800	20735800	1.6362046432373227
chr13	20734900	20735900	1.721425571527348
chr13	20735000	20736000	1.4814016327190351
chr13	20735100	20736100	1.7222401770673
chr13	20735200	20736200	1.2589048766640576
chr13	20735300	20736300	1.8265539010099512
chr13	20735400	20736400	2.198880188021958
chr13	20735500	20736500	2.599189345442133
chr13	20735600	20736600	2.7589311198481647
chr13	20735700	20736700	3.0128180812460434
chr13	20736900	20737900	0.6076940501893864
chr13	20737000	20738000	-0.23407747395929385
chr13	20737100	20738100	-0.08603169736696238
chr13	20737200	20738200	-0.4047436155120028
chr13	20737300	20738300	-0.8563827661481282
chr13	20737400	20738400	-2.66625904244598
chr13	20737500	20738500	-3.4763490898780094
chr13	20737600	20738600	-4.297606828470816
chr13	20737700	20738700	-6.385494361177876
chr13	20737800	20738800	-8.496383052315352
chr13	20739300	20740300	-6.427800492494563
chr13	20740000	20741000	1.3064398242546744
chr13	20740100	20741100	1.6798937788195898
chr13	20740200	20741200	1.4459315053461181
chr13	20740300	20741300	1.1321392663930157
chr13	20740400	20741400	0.9151959545750444
chr13	20741500	20742500	3.214167202602129
chr13	20741600	20742600	2.751985337720319
chr13	20741700	20742700	2.821319007385832
chr13	20741800	20742800	2.772684294068417
chr13	20741900	20742900	2.4117757079489484
chr13	20742000	20743000	2.4521288425246954
chr13	20742100	20743100	2.3618868324535933
chr13	20742200	20743200	2.068624043651487
chr13	20742300	20743300	1.6914498203572874
chr13	20742400	20743400	1.5702963367226388
chr13	20742500	20743500	1.1879520130239976
chr13	20742600	20743600	1.4878197188401507
chr13	20743700	20744700	0.1876960730827313
chr13	20743800	20744800	0.209763426720791
chr13	20743900	20744900	0.2595642518687572
chr13	20744900	20745900	3.0106556168508942
chr13	20745000	20746000	3.1493551148502954
chr13	20745100	20746100	3.466124695083872
chr13	20745200	20746200	3.500520968436496
chr13	20745300	20746300	3.247130115249933
chr13	20745400	20746400	3.2475316831404624
chr13	20745500	20746500	2.6196620622040845
chr13	20745600	20746600	2.16609249266687
chr13	20745700	20746700	2.1092583012290382
chr13	20745800	20746800	1.5188094197410795
chr13	20745900	20746900	1.0041737992776936
chr13	20746000	20747000	1.5192393528388373
chr13	20746100	20747100	1.3800542580663604
chr13	20746200	20747200	1.9575462692691743
chr13	20746300	20747300	2.2677558700664955
chr13	20746400	20747400	2.380802477439261
chr13	20748800	20749800	2.0214579172714
chr13	20748900	20749900	1.3579857853026769
chr13	20749000	20750000	1.4698479730054543
chr13	20749100	20750100	1.376338493149437
chr13	20749200	20750200	1.452667303311325
chr13	20749300	20750300	1.3169902164330023
chr13	20749400	20750400	1.1388865343967778
chr13	20749500	20750500	0.7831949236633885
chr13	20749600	20750600	1.070397891422047
chr13	20749700	20750700	0.6145303488268908
chr13	20749800	20750800	0.8225615706322806
chr13	20749900	20750900	1.301062427726352
chr13	20750000	20751000	1.5543928322222573
chr13	20750100	20751100	1.2489029721125615
chr13	20750200	20751200	1.7453294292845116
chr13	20750300	20751300	1.9065947967989123
chr13	20750400	20751400	2.454524232147417
chr13	20750500	20751500	2.469827229052024
chr13	20750600	20751600	2.195873198895518
chr13	20750700	20751700	2.127245306041481
chr13	20750800	20751800	1.734235983218624
chr13	20750900	20751900	1.163957225503029
chr13	20751000	20752000	0.9636848685116757
chr13	20751100	20752100	0.8729664072822781
chr13	20751200	20752200	0.7679371527440862
chr13	20751300	20752300	0.32631420836976777
chr13	20751400	20752400	-0.8872961044349236
chr13	20751500	20752500	-0.8963885378907983
chr13	20751600	20752600	-1.005328146023292
chr13	20751700	20752700	-0.7619585858460157
chr13	20751800	20752800	-0.7150803071304651
chr13	20751900	20752900	0.20075162754763715
chr13	20752000	20753000	-0.19699477826820705
chr13	20752100	20753100	-0.4802141909224781
chr13	20752200	20753200	-0.597821077466194
chr13	20752300	20753300	-0.12051880795551101
chr13	20752400	20753400	0.6179174373174492
chr13	20752500	20753500	1.1622829338925171
chr13	20752600	20753600	1.715365508842332
chr13	20752700	20753700	1.5849275849611768
chr13	20752800	20753800	1.6145915593787412
chr13	20752900	20753900	1.5786810868036016
chr13	20753000	20754000	2.1561760833030967
chr13	20753100	20754100	2.991398670158153
chr13	20753200	20754200	2.6600059347769363
chr13	20753300	20754300	2.786579896899187
chr13	20753400	20754400	2.636855695321958
chr13	20754800	20755800	2.980568695939
chr13	20754900	20755900	2.4966919312093427
chr13	20755000	20756000	2.5427992368999535
chr13	20755100	20756100	2.503828373884906
chr13	20755200	20756200	2.152466131827864
chr13	20755300	20756300	2.1279628152536136
chr13	20755400	20756400	2.1639944504730413
chr13	20755500	20756500	0.9938503533387952
chr13	20755600	20756600	1.7531052185150384
chr13	20755700	20756700	2.1656454108604275
chr13	20755800	20756800	2.18183232021381
chr13	20755900	20756900	1.7245718967365118
chr13	20756000	20757000	1.1986263691301178
chr13	20756100	20757100	1.3182687899839705
chr13	20756200	20757200	1.7061527153343132
chr13	20756300	20757300	1.7616908647517404
chr13	20756400	20757400	1.9593370612145968
chr13	20756500	20757500	2.7931480488206075
chr13	20756600	20757600	2.1761149854591224
chr13	20756700	20757700	1.947180862731661
chr13	20756800	20757800	2.070044784850684
chr13	20756900	20757900	2.7068318665811595
chr13	20757000	20758000	3.235892174517118
chr13	20757100	20758100	3.8089269358745983
chr13	20757200	20758200	3.5222799310306674
chr13	20757300	20758300	3.2017677923962298
chr13	20757400	20758400	2.8988137454822107
chr13	20757500	20758500	2.762306442929176
chr13	20757600	20758600	2.8722820095375865
chr13	20757700	20758700	2.2968235921284736
chr13	20757800	20758800	2.3805595751467234
chr13	20757900	20758900	2.3312606750924147
chr13	20758000	20759000	2.0155936069327858
chr13	20758100	20759100	1.3439454756694833
chr13	20758200	20759200	1.708181950258699
chr13	20758300	20759300	2.146706813723797
chr13	20758400	20759400	2.508285273638747
chr13	20758500	20759500	1.648337268583837
chr13	20758600	20759600	1.4934084620842174
chr13	20760200	20761200	0.988735112868964
chr13	20760300	20761300	0.7214670531814268
chr13	20760400	20761400	1.0225454505926328
chr13	20760500	20761500	0.6654259547995428
chr13	20760600	20761600	0.7993634005142812
chr13	20760700	20761700	0.39809398301546095
chr13	20760800	20761800	0.3194606137542616
chr13	20760900	20761900	0.8982950347621687
chr13	20761000	20762000	1.2566370795809096
chr13	20761100	20762100	0.7933556172900839
chr13	20762200	20763200	0.7198739858595937
chr13	20762300	20763300	0.7069186345643985
chr13	20762400	20763400	1.2792871730631021
chr13	20762500	20763500	1.0526151722629469
chr13	20762600	20763600	1.2621763056734052
chr13	20762700	20763700	1.131616157231447
chr13	20762800	20763800	1.1940247510190605
chr13	20762900	20763900	0.9927248835925024
chr13	20763000	20764000	0.741433340379338
chr13	20763100	20764100	0.8299728681717479
chr13	20763200	20764200	0.6360896663364575
chr13	20763300	20764300	0.4270895262867406
chr13	20763400	20764400	0.1623470543505407
chr13	20763500	20764500	0.7506193050736722
chr13	20763600	20764600	0.8771625075890092
chr13	20763700	20764700	1.1722238104208509
chr13	20763800	20764800	1.0633043801973492
chr13	20763900	20764900	0.7252657878818871
chr13	20764000	20765000	1.358502091950002
chr13	20764100	20765100	1.6332935019157762
chr13	20764200	20765200	1.7728500269250267
chr13	20764300	20765300	2.3315793853619047
chr13	20764400	20765400	2.2803921098348643
chr13	20767200	20768200	1.703601667392879
chr13	20767300	20768300	1.5593141664907857
chr13	20767400	20768400	1.4829906287690042
chr13	20767500	20768500	1.3861801679038606
chr13	20767600	20768600	0.8312540605221956
chr13	20767700	20768700	0.7674726098162521
chr13	20767800	20768800	0.6797501020482517
chr13	20767900	20768900	0.40343121945957183
chr13	20768000	20769000	0.5604110589085399
chr13	20768100	20769100	-0.08083426882876682
chr13	20768200	20769200	-0.5302372930833144
chr13	20768300	20769300	-0.26739501454572945
chr13	20768400	20769400	-0.3448149251975053
chr13	20768500	20769500	-0.014643671093077997
chr13	20768600	20769600	0.2612965978688872
chr13	20768700	20769700	0.5419548137967285
chr13	20768800	20769800	1.010512048129842
chr13	20768900	20769900	0.9096281412297796
chr13	20769000	20770000	0.7908780539075165
chr13	20769100	20770100	1.1892009751893091
chr13	20769200	20770200	2.0120308022049467
chr13	20769300	20770300	1.6535870575209743
chr13	20769400	20770400	1.1524275404475524
chr13	20769500	20770500	1.2226369634635237
chr13	20769600	20770600	1.1020438556184708
chr13	20769700	20770700	1.0952456168904303
chr13	20769800	20770800	0.8700006373471599
chr13	20769900	20770900	0.9669142208963452
chr13	20770000	20771000	1.3853586032346632
chr13	20770100	20771100	1.6095154455018954
chr13	20770200	20771200	1.0418051604820622
chr13	20770300	20771300	1.4088217272551269
chr13	20770400	20771400	1.380112085271447
chr13	20770500	20771500	1.0892588099339506
chr13	20770600	20771600	1.0652374497027353
chr13	20770700	20771700	1.4610380559438645
chr13	20770800	20771800	1.7274597115259767
chr13	20770900	20771900	1.987932624418696
chr13	20771000	20772000	1.4621912193125597
chr13	20771100	20772100	1.3410462908327765
chr13	20771200	20772200	1.7333618940029167
chr13	20771300	20772300	0.9461451597150256
chr13	20771400	20772400	0.6531134381401604
chr13	20771500	20772500	0.4723038966364598
chr13	20771600	20772600	0.7324011063713081
chr13	20771700	20772700	0.4771496614172314
chr13	20771800	20772800	-0.2219850390367363
chr13	20771900	20772900	-0.5612356473162179
chr13	20772000	20773000	-0.5104594881873561
chr13	20772100	20773100	-0.4710292367588375
chr13	20772200	20773200	-0.2551159313659553
chr13	20772300	20773300	0.18463155673115844
chr13	20772400	20773400	1.2232683334856451
chr13	20772500	20773500	1.8352058322512024
chr13	20772600	20773600	1.87055171488434
chr13	20772700	20773700	1.667762023637983
chr13	20772800	20773800	2.3374842658729977
chr13	20772900	20773900	2.1521356002678083
chr13	20773500	20774500	2.268864167401962
chr13	20773600	20774600	2.4893387944411622
chr13	20773700	20774700	2.746782490718329
chr13	20773800	20774800	2.5564237621700565
chr13	20773900	20774900	2.28566983296002
chr13	20774000	20775000	1.9023301594020905
chr13	20774100	20775100	1.580905058475794
chr13	20774200	20775200	1.80068956294132
chr13	20774300	20775300	1.85686750233228
chr13	20776500	20777500	2.225727285738968
chr13	20776600	20777600	2.069504551729304
chr13	20776700	20777700	1.9452937440639468
chr13	20776800	20777800	2.9242372527307885
chr13	20776900	20777900	2.8127634544713556
chr13	20777000	20778000	2.5119177175303653
chr13	20777100	20778100	2.3077403805405017
chr13	20777200	20778200	2.3812781859734766
chr13	20777300	20778300	1.749297654081725
chr13	20777400	20778400	2.1640985451211985
chr13	20777500	20778500	2.31615061612889
chr13	20777600	20778600	2.1523601327135538
chr13	20777700	20778700	2.3545333646727147
chr13	20777800	20778800	2.2870175570341718
chr13	20777900	20778900	2.5343563198662458
chr13	20778000	20779000	3.6002228660724014
chr13	20778100	20779100	3.675588779691767
chr13	20778200	20779200	3.4376879734229915
chr13	20778300	20779300	4.023147097025195
chr13	20778400	20779400	3.533661691221495
chr13	20778500	20779500	3.251950108786553
chr13	20778600	20779600	2.958055332292585
chr13	20778700	20779700	2.613056273600985
chr13	20778800	20779800	2.155944048586365
chr13	20778900	20779900	2.3649815804778016
chr13	20779000	20780000	2.2326493308222792
chr13	20779100	20780100	2.2896775059267784
chr13	20779200	20780200	1.936754727791103
chr13	20779300	20780300	1.6612489638332857
chr13	20779400	20780400	1.3389748275611368
chr13	20779500	20780500	0.5922856424237828
chr13	20779600	20780600	0.7256229523998533
chr13	20779700	20780700	1.2510763969920182
chr13	20779800	20780800	1.2711757279302076
chr13	20779900	20780900	0.8520079892439663
chr13	20780000	20781000	0.8679915466690047
chr13	20780100	20781100	0.7932038423599452
chr13	20780200	20781200	0.908246665594869
chr13	20780300	20781300	1.4632152136197238
chr13	20780400	20781400	1.8978995293202987
chr13	20780500	20781500	2.3485728191263
chr13	20780600	20781600	2.6162816195034497
chr13	20780700	20781700	1.902186357206251
chr13	20780800	20781800	1.846345148117648
chr13	20780900	20781900	1.7073220620707867
chr13	20781000	20782000	1.1379967276568617
chr13	20781100	20782100	0.8360158467927982
chr13	20781200	20782200	1.0467886515844789
chr13	20781300	20782300	0.4181924335947281
chr13	20781400	20782400	-0.0065213984007533535
chr13	20781500	20782500	-0.17236382584410515
chr13	20781600	20782600	-0.10446885960563652
chr13	20781700	20782700	1.2684378792335742
chr13	20781800	20782800	0.7199808227542046
chr13	20781900	20782900	1.1912393468156024
chr13	20782000	20783000	1.5271821582720235
chr13	20782100	20783100	1.248306460190451
chr13	20782200	20783200	1.5492727807321074
chr13	20782300	20783300	1.2018180802293779
chr13	20782400	20783400	1.1676449493779666
chr13	20782500	20783500	0.9948480516760247
chr13	20782600	20783600	1.1882333416363655
chr13	20782700	20783700	0.7681083316139393
chr13	20782800	20783800	1.007255478245767
chr13	20782900	20783900	1.3797870398080765
chr13	20783000	20784000	1.694788559095359
chr13	20783100	20784100	2.0167764825274617
chr13	20783200	20784200	2.5212585422802243
chr13	20783300	20784300	3.237670225618404
chr13	20783400	20784400	2.7300169454652248
chr13	20783500	20784500	3.5667122898825063
chr13	20783600	20784600	2.9580200540676405
chr13	20783700	20784700	3.1725805040560666
chr13	20783800	20784800	3.2241845320458937
chr13	20783900	20784900	2.6718542750897707
chr13	20784000	20785000	2.09523701858535
chr13	20784100	20785100	2.117904516136908
chr13	20784200	20785200	2.0797007220114114
chr13	20784300	20785300	2.5922223547363137
chr13	20784400	20785400	3.200747094726496
chr13	20784500	20785500	2.880374127442333
chr13	20784600	20785600	3.5284573005043374
chr13	20784700	20785700	3.3731526417110427
chr13	20784800	20785800	3.301267016628384
chr13	20786000	20787000	1.1611663705388071
chr13	20786100	20787100	1.5302440896218814
chr13	20786200	20787200	1.3050948745024682
chr13	20786300	20787300	1.5124893699194268
chr13	20786400	20787400	1.3084993757313177
chr13	20786500	20787500	0.7980664989137258
chr13	20786600	20787600	2.281967416611688
chr13	20786700	20787700	2.3152503001692235
chr13	20786800	20787800	2.64083515362996
chr13	20786900	20787900	2.2088609124376166
chr13	20787000	20788000	2.110046957237272
chr13	20787100	20788100	1.6987237558205657
chr13	20787200	20788200	2.1873364246790894
chr13	20787300	20788300	1.5748966127881538
chr13	20787400	20788400	1.9963356161119752
chr13	20787500	20788500	2.5813498162965116
chr13	20787600	20788600	2.1842214331424987
chr13	20787700	20788700	2.401065234223467
chr13	20787800	20788800	2.7423946533105927
chr13	20787900	20788900	3.3290482872586646
chr13	20788000	20789000	3.749187159713084
chr13	20788100	20789100	3.5125966478188064
chr13	20788200	20789200	3.3025747657642346
chr13	20788300	20789300	3.7737278715991094
chr13	20788400	20789400	2.74546434541529
chr13	20789500	20790500	2.8704817215759464
chr13	20789600	20790600	2.9816178247166767
chr13	20789700	20790700	2.8657645775530023
chr13	20789800	20790800	2.5643993482462983
chr13	20789900	20790900	1.9247413156789768
chr13	20790000	20791000	2.3419086489704894
chr13	20790100	20791100	1.5223244206778543
chr13	20790200	20791200	0.7570708988044459
chr13	20790300	20791300	1.0257472508323795
chr13	20790400	20791400	0.9350550733064588
chr13	20790500	20791500	0.9451467007279156
chr13	20790600	20791600	0.8359331447894817
chr13	20790700	20791700	0.7596679682203206
chr13	20790800	20791800	1.1356085458066274
chr13	20790900	20791900	1.8166360962610344
chr13	20791000	20792000	1.051804024388628
chr13	20791100	20792100	1.2694975662341643
chr13	20791200	20792200	2.1065201170775945
chr13	20791300	20792300	1.7070388092077378
chr13	20791400	20792400	2.3231895369084024
chr13	20791500	20792500	2.1960579749680096
chr13	20791600	20792600	2.0398737354935683
chr13	20791700	20792700	2.181915912887317
chr13	20792800	20793800	2.88223953817581
chr13	20792900	20793900	2.8998194235420227
chr13	20793000	20794000	2.308820306043579
chr13	20793100	20794100	1.99480051388153
chr13	20793200	20794200	1.898486393887323
chr13	20793300	20794300	1.3508940238810656
chr13	20793400	20794400	1.716248450202235
chr13	20793500	20794500	0.9435229968033674
chr13	20793600	20794600	0.6495376045184004
chr13	20793700	20794700	1.1729753968890952
chr13	20793800	20794800	0.6542479464522974
chr13	20793900	20794900	0.3530653841965239
chr13	20794000	20795000	0.7312875790164948
chr13	20795000	20796000	1.246701198242377
chr13	20795100	20796100	1.8230485858964842
chr13	20795200	20796200	2.6216310569391217
chr13	20795300	20796300	2.806156520465221
chr13	20795400	20796400	2.607022223017104
chr13	20795500	20796500	2.100674864973388
chr13	20795600	20796600	1.955745145754436
chr13	20795700	20796700	1.3156862275624113
chr13	20795800	20796800	1.8175094150051518
chr13	20795900	20796900	2.6376988077243224
chr13	20796000	20797000	2.9766584130634297
chr13	20796100	20797100	2.9910577536735183
chr13	20796200	20797200	1.940406805708901
chr13	20796300	20797300	2.132485430300886
chr13	20796400	20797400	2.1867829522143483
chr13	20796500	20797500	2.8544981807534247
chr13	20796600	20797600	2.9987587582791035
chr13	20796700	20797700	3.3347638123065018
chr13	20796800	20797800	3.1501738489265056
chr13	20796900	20797900	2.38743154433215
chr13	20797000	20798000	2.347234247697573
chr13	20797100	20798100	1.6390708693413072
chr13	20797200	20798200	1.7317882475613318
chr13	20797300	20798300	1.7701904436002855
chr13	20797400	20798400	1.8682475635294724
chr13	20797500	20798500	1.631091808128161
chr13	20797600	20798600	1.3869651351806913
chr13	20797700	20798700	1.370673254056156
chr13	20797800	20798800	1.4137108155943476
chr13	20797900	20798900	1.2189856813664035
chr13	20798000	20799000	1.1121454412627318
chr13	20798100	20799100	1.1053604402990955
chr13	20798200	20799200	1.7056825584270807
chr13	20798300	20799300	1.5473967089627845
chr13	20798400	20799400	2.0929185903861605
chr13	20798500	20799500	2.2046177402487275
chr13	20798600	20799600	2.4431769969371384
chr13	20798900	20799900	3.2128330515650303
chr13	20799000	20800000	2.722655702645073
chr13	20799100	20800100	2.7124296522199214
chr13	20799200	20800200	2.5275395336341746
chr13	20799300	20800300	2.4875934436538647
chr13	20799400	20800400	2.4369061844075706
chr13	20799500	20800500	2.2596188764745646
chr13	20799600	20800600	2.4950621912385644
chr13	20799700	20800700	1.9457120941892407
chr13	20799800	20800800	2.0875921195133245
chr13	20799900	20800900	2.366591810598678
chr13	20800000	20801000	3.00368770752469
chr13	20800100	20801100	3.101193682893895
chr13	20800200	20801200	2.8467428015307163
chr13	20800300	20801300	2.2630943779281405
chr13	20800400	20801400	0.8902281601152466
chr13	20800500	20801500	1.3634614343171618
chr13	20800600	20801600	0.43583337210618617
chr13	20800700	20801700	0.7911690104289831
chr13	20800800	20801800	0.4093932500987689
chr13	20800900	20801900	-0.13849390535917808
chr13	20801000	20802000	-0.026961353025299478
chr13	20801100	20802100	0.14903373077693682
chr13	20801200	20802200	0.44840737109479617
chr13	20801300	20802300	0.8414386637281478
chr13	20801400	20802400	2.0215367701121862
chr13	20801500	20802500	1.4248656327496083
chr13	20801600	20802600	1.7327153660846988
chr13	20801700	20802700	1.7966006576173528
chr13	20801800	20802800	1.98713336768628
chr13	20801900	20802900	2.0908264588390786
chr13	20802000	20803000	1.4813117258859994
chr13	20802100	20803100	1.4277527647397656
chr13	20802200	20803200	1.9638409090196616
chr13	20802300	20803300	1.7548807867436442
chr13	20802400	20803400	1.7754341639837168
chr13	20802500	20803500	2.195851360228678
chr13	20802600	20803600	2.255067514948504
chr13	20802700	20803700	2.361553572622131
chr13	20802800	20803800	3.1741752158518364
chr13	20802900	20803900	3.7844960201323934
chr13	20803000	20804000	4.085225305411276
chr13	20803100	20804100	3.9259593163936297
chr13	20803200	20804200	3.969375284586782
chr13	20803300	20804300	4.581852850432152
chr13	20803400	20804400	4.38182154965903
chr13	20803500	20804500	3.9828592138656402
chr13	20803600	20804600	4.01148215523825
chr13	20803700	20804700	3.432600163235959
chr13	20803800	20804800	2.244502044607556
chr13	20803900	20804900	2.165044157884248
chr13	20804400	20805400	3.2024527275266967
chr13	20804500	20805500	3.5101472518200967
chr13	20804600	20805600	3.950403789632408
chr13	20804700	20805700	3.916463974509606
chr13	20804800	20805800	4.293719285668781
chr13	20804900	20805900	4.0539776498181865
chr13	20805400	20806400	2.684374503488673
chr13	20806600	20807600	2.0173589498933766
chr13	20806700	20807700	2.4808589033932296
chr13	20806800	20807800	2.2926817101997727
chr13	20806900	20807900	2.211311347839066
chr13	20807000	20808000	2.3329894902215402
chr13	20807100	20808100	2.5209104887180684
chr13	20807200	20808200	3.1274771130332404
chr13	20807300	20808300	2.988572281830012
chr13	20807400	20808400	2.01679458663262
chr13	20807500	20808500	1.9855256129907928
chr13	20807600	20808600	1.517795924983366
chr13	20807700	20808700	0.7897305859506656
chr13	20807800	20808800	1.0446395097215693
chr13	20807900	20808900	1.169076101067334
chr13	20808000	20809000	1.6740007179804204
chr13	20808100	20809100	1.9772265609539936
chr13	20808200	20809200	1.721677936644531
chr13	20808300	20809300	2.5747780051590365
chr13	20808400	20809400	3.0540952222565494
chr13	20808500	20809500	2.656468955307964
chr13	20808600	20809600	2.444317613748002
chr13	20808700	20809700	3.1010470649264046
chr13	20808800	20809800	2.4843098963001395
chr13	20808900	20809900	2.871788648128424
chr13	20809000	20810000	2.913949523443313
chr13	20809100	20810100	2.675923321699687
chr13	20809200	20810200	2.0880870349607568
chr13	20809300	20810300	1.5678820613335405
chr13	20809400	20810400	0.7480324131916083
chr13	20809500	20810500	0.7983407727209898
chr13	20809600	20810600	0.9945595728266352
chr13	20809700	20810700	0.4485867712546318
chr13	20809800	20810800	0.7665185906085782
chr13	20809900	20810900	-0.31574167648902185
chr13	20810000	20811000	-0.9785126041165301
chr13	20810100	20811100	-0.7776203073647066
chr13	20810200	20811200	-0.2237081876899878
chr13	20810300	20811300	0.21022451814723486
chr13	20810400	20811400	0.8186836010093296
chr13	20810500	20811500	0.8562046243740035
chr13	20810600	20811600	0.6347853586591766
chr13	20810700	20811700	0.9724751938117298
chr13	20810800	20811800	1.5696035622076054
chr13	20810900	20811900	1.6166053148825972
chr13	20811000	20812000	2.135986085111228
chr13	20811100	20812100	1.908919690186492
chr13	20811200	20812200	1.9863018779456043
chr13	20811300	20812300	1.4727052347927805
chr13	20811400	20812400	1.4166655932932062
chr13	20811500	20812500	1.5149566201766282
chr13	20811600	20812600	1.39996377038843
chr13	20811700	20812700	1.1491129680096042
chr13	20811800	20812800	0.6477730385814661
chr13	20811900	20812900	1.2375937611751893
chr13	20812000	20813000	0.8165340131299526
chr13	20812100	20813100	0.36148459486410894
chr13	20812200	20813200	0.5174918670338484
chr13	20812300	20813300	1.0849502310892047
chr13	20812400	20813400	0.4723069507268636
chr13	20812500	20813500	0.9324266109000992
chr13	20812600	20813600	1.1123991603788033
chr13	20812700	20813700	0.9769450072094992
chr13	20812800	20813800	1.3709967132968166
chr13	20812900	20813900	1.3804145565423904
chr13	20813000	20814000	1.4741180273791086
chr13	20813100	20814100	1.7932616644208381
chr13	20814200	20815200	0.2366499821917774
chr13	20814300	20815300	0.8795036598500219
chr13	20814400	20815400	0.981394253419123
chr13	20814500	20815500	1.3765091349174359
chr13	20814600	20815600	1.175699546582227
chr13	20814700	20815700	0.7014037929677851
chr13	20814800	20815800	0.6985032082188755
chr13	20814900	20815900	0.6607128194047441
chr13	20815000	20816000	0.6930536397362719
chr13	20815100	20816100	1.065788564526618
chr13	20815200	20816200	0.9568844249756456
chr13	20815300	20816300	1.1387250021036928
chr13	20815400	20816400	1.0018131098417782
chr13	20815500	20816500	0.6388172778710334
chr13	20815600	20816600	0.7098937410412242
chr13	20815700	20816700	0.7295665134959141
chr13	20815800	20816800	0.3835037228089886
chr13	20815900	20816900	0.8973307286285317
chr13	20816000	20817000	1.065585746963958
chr13	20816100	20817100	1.5304583861461742
chr13	20816200	20817200	1.6239523736227437
chr13	20816300	20817300	1.6916974357848356
chr13	20816400	20817400	1.9752784439652893
chr13	20816500	20817500	1.97332843206018
chr13	20816600	20817600	2.138572974451614
chr13	20816700	20817700	2.391731200461684
chr13	20816800	20817800	2.751960600164881
chr13	20816900	20817900	2.9256005552981037
chr13	20817000	20818000	3.3409609836679426
chr13	20817100	20818100	2.7342273935192947
chr13	20817200	20818200	1.9339035755519511
chr13	20817300	20818300	1.5105918628944373
chr13	20817400	20818400	2.1449874979209818
chr13	20817500	20818500	2.3304534872164817
chr13	20817600	20818600	2.250347785464235
chr13	20817700	20818700	2.0123754743879267
chr13	20817800	20818800	1.193081677794126
chr13	20817900	20818900	0.3748039486126988
chr13	20818000	20819000	0.6856848304675525
chr13	20818100	20819100	0.9079187653461934
chr13	20818200	20819200	1.989800405860261
chr13	20818300	20819300	2.2377709819066105
chr13	20818400	20819400	1.5438433138719518
chr13	20818500	20819500	1.3775996244448028
chr13	20818600	20819600	0.9124767963547192
chr13	20818700	20819700	1.2777552601845623
chr13	20818800	20819800	2.1839054106740683
chr13	20818900	20819900	2.3517280457297356
chr13	20819000	20820000	2.005093191376791
chr13	20819100	20820100	1.7447431493619343
chr13	20819200	20820200	1.204671927756979
chr13	20819300	20820300	0.99432722767618
chr13	20819400	20820400	1.2120745968506208
chr13	20819500	20820500	1.4520010342195069
chr13	20819600	20820600	2.2967937061264605
chr13	20819700	20820700	2.225976636349417
chr13	20819800	20820800	1.9275058286464184
chr13	20819900	20820900	1.6952835591701625
chr13	20820000	20821000	1.5067086923911335
chr13	20820100	20821100	1.4714088470655633
chr13	20820200	20821200	1.4685575959160166
chr13	20820300	20821300	1.8006096017950204
chr13	20820400	20821400	1.959407682961953
chr13	20820500	20821500	1.9285840805258845
chr13	20820600	20821600	1.5611445532689912
chr13	20820700	20821700	1.4224393088235197
chr13	20820800	20821800	1.4201983890628307
chr13	20820900	20821900	2.610142416878952
chr13	20821000	20822000	2.7481522667369935
chr13	20821100	20822100	2.146991978854635
chr13	20821200	20822200	2.2045022736847835
chr13	20821300	20822300	2.7990160606913284
chr13	20821400	20822400	2.309517998729332
chr13	20821500	20822500	2.3044139866311024
chr13	20821600	20822600	2.113447100763556
chr13	20821700	20822700	2.2820004546110435
chr13	20821800	20822800	2.358942151075272
chr13	20821900	20822900	1.3260482412416372
chr13	20822000	20823000	1.2227132520702462
chr13	20822100	20823100	2.1775484049753486
chr13	20822200	20823200	2.2204375096878257
chr13	20822300	20823300	1.4358015992405326
chr13	20822400	20823400	1.1481522020010653
chr13	20822500	20823500	0.6863119511753639
chr13	20822600	20823600	1.3581479090968651
chr13	20822700	20823700	0.8253757323967958
chr13	20822800	20823800	0.9350803382201144
chr13	20822900	20823900	1.7548997670391535
chr13	20823000	20824000	1.5738917252626605
chr13	20823100	20824100	0.8340906396378708
chr13	20823200	20824200	0.6094770643499923
chr13	20823300	20824300	1.0796233030304765
chr13	20823400	20824400	1.2248201823115494
chr13	20823500	20824500	1.6689847318794493
chr13	20823600	20824600	1.2660901178596875
chr13	20823700	20824700	2.083381916534805
chr13	20823800	20824800	1.999656289667625
chr13	20823900	20824900	1.9889618955413333
chr13	20824000	20825000	2.092834632335536
chr13	20824100	20825100	2.0798872701696567
chr13	20824200	20825200	1.7504921141999172
chr13	20824300	20825300	1.5818100261833117
chr13	20824400	20825400	1.7206345972889319
chr13	20824500	20825500	1.5737558609900884
chr13	20824600	20825600	1.0939338786737474
chr13	20824700	20825700	0.25138670450993866
chr13	20824800	20825800	0.15309155741334074
chr13	20824900	20825900	-0.009332539824947026
chr13	20825000	20826000	-0.26851947268964815
chr13	20825100	20826100	0.18858018454783249
chr13	20825200	20826200	0.13413063122000374
chr13	20825300	20826300	0.3310607803334866
chr13	20825400	20826400	0.1768387265037083
chr13	20825500	20826500	-0.020177200420045897
chr13	20825600	20826600	0.7130444814807133
chr13	20825700	20826700	1.1457874785059512
chr13	20825800	20826800	1.5886024297466033
chr13	20825900	20826900	1.3512773473313249
chr13	20826000	20827000	1.5693193652622897
chr13	20826100	20827100	1.8862994377695697
chr13	20826200	20827200	3.001623464466828
chr13	20826300	20827300	2.7757619813616
chr13	20826400	20827400	2.833400382240113
chr13	20826500	20827500	3.5486265029338533
chr13	20826600	20827600	3.68124606907337
chr13	20826700	20827700	3.1806506149084
chr13	20826800	20827800	2.5140592514188618
chr13	20826900	20827900	2.6019699758379797
chr13	20827000	20828000	2.6494340632431097
chr13	20827100	20828100	2.0573100773617456
chr13	20827200	20828200	1.031610824926688
chr13	20827300	20828300	1.2984092410417167
chr13	20827400	20828400	1.686406385189908
chr13	20827500	20828500	0.7995707666316368
chr13	20827600	20828600	0.532402767103431
chr13	20827700	20828700	0.7983404316818292
chr13	20827800	20828800	0.9531406535565126
chr13	20827900	20828900	0.5632453396684016
chr13	20828000	20829000	0.7106964116427038
chr13	20828100	20829100	0.7777622288073354
chr13	20828200	20829200	1.7795469456645032
chr13	20828300	20829300	1.33496185864801
chr13	20828400	20829400	1.0671483737426597
chr13	20828500	20829500	1.8144830344442544
chr13	20828600	20829600	1.7118165245419814
chr13	20828700	20829700	1.9417004972636465
chr13	20828800	20829800	2.0086556130826816
chr13	20828900	20829900	2.527692943059524
chr13	20829000	20830000	2.1091473725921825
chr13	20829100	20830100	2.163803901120316
chr13	20829200	20830200	1.0677062643842747
chr13	20829300	20830300	0.8903950018878679
chr13	20829400	20830400	1.2897451166117928
chr13	20829500	20830500	1.303869083829262
chr13	20829600	20830600	1.228717382451085
chr13	20829700	20830700	1.4480304968058928
chr13	20829800	20830800	1.2954882455813097
chr13	20829900	20830900	1.3869451211080797
chr13	20830000	20831000	1.7667162653567439
chr13	20830100	20831100	2.2301988088050493
chr13	20830200	20831200	2.5948216675828206
chr13	20830300	20831300	3.110266162626888
chr13	20830400	20831400	2.584452518506957
chr13	20830500	20831500	2.3819846071130715
chr13	20830600	20831600	2.2097992638626764
chr13	20830700	20831700	2.1652293394990068
chr13	20830800	20831800	2.1713257461416746
chr13	20831900	20832900	0.028842081805486787
chr13	20832000	20833000	0.3743675922539171
chr13	20832100	20833100	0.6965699955039065
chr13	20832200	20833200	0.3460759118910845
chr13	20832300	20833300	0.5198956296618299
chr13	20832400	20833400	0.8268574366539888
chr13	20832500	20833500	1.229595829885392
chr13	20832600	20833600	1.3243407598082857
chr13	20832700	20833700	1.4271458065451508
chr13	20832800	20833800	1.6162050623847175
chr13	20832900	20833900	1.6028216060474128
chr13	20833000	20834000	1.2709458927738908
chr13	20833100	20834100	0.6120849659010108
chr13	20833200	20834200	0.8689140973218406
chr13	20833300	20834300	0.9055645623613984
chr13	20833400	20834400	0.6026154003730891
chr13	20833500	20834500	0.32375530098882593
chr13	20833600	20834600	0.6236044587947591
chr13	20833700	20834700	0.15160898956450258
chr13	20833800	20834800	-0.2747430219254211
chr13	20833900	20834900	-0.9989637014925116
chr13	20834000	20835000	-1.1556964751964776
chr13	20834100	20835100	-0.35457049049551803
chr13	20834200	20835200	0.15427087953245025
chr13	20834300	20835300	-0.015299190625156712
chr13	20834400	20835400	0.14895799072275165
chr13	20834500	20835500	0.2518364219181717
chr13	20834600	20835600	0.2416962382320084
chr13	20834700	20835700	0.046505044807112886
chr13	20834800	20835800	0.8332329663288245
chr13	20834900	20835900	0.936555354244794
chr13	20835000	20836000	1.1373059087619168
chr13	20835100	20836100	1.0492130028985414
chr13	20835200	20836200	0.651942390014676
chr13	20835300	20836300	1.1442725711449362
chr13	20835400	20836400	0.7241904938127846
chr13	20835500	20836500	0.8858670632776663
chr13	20835600	20836600	0.5042434987347959
chr13	20835700	20836700	0.7764813006180387
chr13	20835800	20836800	0.5376704465729565
chr13	20835900	20836900	1.0328434534010935
chr13	20836000	20837000	0.8573096815704458
chr13	20836100	20837100	0.8399259562670915
chr13	20836200	20837200	0.534113594647183
chr13	20836300	20837300	-0.15955258705593098
chr13	20836400	20837400	-0.011820168066841259
chr13	20836500	20837500	-0.08471673868916414
chr13	20836600	20837600	-0.4627642824081956
chr13	20836700	20837700	-0.3700573041727134
chr13	20836800	20837800	0.0626364153950668
chr13	20836900	20837900	-0.09360757519308413
chr13	20837000	20838000	-0.23606024501166128
chr13	20837100	20838100	0.2523254615710201
chr13	20837200	20838200	0.2635470631803205
chr13	20837300	20838300	0.3629583525560899
chr13	20837400	20838400	0.5947840235447387
chr13	20837500	20838500	0.5511175257563956
chr13	20837600	20838600	1.2831480081247058
chr13	20838600	20839600	1.4387146127107298
chr13	20838700	20839700	1.596719580377179
chr13	20838800	20839800	1.5617045678567787
chr13	20838900	20839900	2.187220796559424
chr13	20839000	20840000	2.1572973094994943
chr13	20839100	20840100	2.1782252271121947
chr13	20839200	20840200	2.3754406298594
chr13	20839300	20840300	2.2724421276059408
chr13	20839400	20840400	2.0623160774475355
chr13	20839500	20840500	1.7811267369033492
chr13	20839600	20840600	2.0146905672296778
chr13	20839700	20840700	1.99571038942228
chr13	20839800	20840800	1.8391264651493635
chr13	20839900	20840900	1.4139716126092592
chr13	20840000	20841000	1.135874130541458
chr13	20840100	20841100	0.5653464660210017
chr13	20840200	20841200	-0.10674701961377114
chr13	20840300	20841300	0.4173050842224322
chr13	20840400	20841400	1.309970439886316
chr13	20840500	20841500	1.5582054181170724
chr13	20840600	20841600	1.7389972498830897
chr13	20840700	20841700	2.3047793479926906
chr13	20840800	20841800	1.7498188742132572
chr13	20840900	20841900	1.7514800744830532
chr13	20841000	20842000	2.1306396404067676
chr13	20841100	20842100	1.9294293221640717
chr13	20841200	20842200	2.222936549242379
chr13	20841300	20842300	1.8971530990303147
chr13	20841400	20842400	1.264670394156212
chr13	20841500	20842500	0.8192501426857293
chr13	20841600	20842600	0.6210268028929207
chr13	20841700	20842700	-0.0026694191866082004
chr13	20841800	20842800	0.5300135899974102
chr13	20841900	20842900	0.5711884718916544
chr13	20842000	20843000	0.903496696095542
chr13	20842100	20843100	1.3496374861361005
chr13	20842200	20843200	1.2646402997904451
chr13	20842300	20843300	1.171005595441981
chr13	20842400	20843400	1.2391835335279402
chr13	20842500	20843500	1.7176111106271066
chr13	20842600	20843600	1.7686188304576416
chr13	20842700	20843700	1.9883392879593087
chr13	20842800	20843800	2.0762773379731523
chr13	20843300	20844300	0.8330447578788223
chr13	20843400	20844400	0.16575478904250984
chr13	20843500	20844500	-0.6291411580387116
chr13	20843600	20844600	-0.781868573354149
chr13	20843700	20844700	-0.33515980950802515
chr13	20843800	20844800	0.5349312014994771
chr13	20843900	20844900	0.5819719521178701
chr13	20844000	20845000	0.6777512349338706
chr13	20844100	20845100	0.8059895653037744
chr13	20844200	20845200	1.851945293824127
chr13	20844300	20845300	1.4131024710438078
chr13	20844400	20845400	1.6186404065742608
chr13	20844500	20845500	1.461670394465667
chr13	20844600	20845600	1.8177215307166128
chr13	20844700	20845700	2.1671541186454943
chr13	20844800	20845800	1.2667556468707637
chr13	20844900	20845900	1.5023277777928163
chr13	20845000	20846000	0.9535527335204398
chr13	20845100	20846100	1.2932642338800049
chr13	20845200	20846200	0.8842131263788167
chr13	20845300	20846300	0.3301541546941918
chr13	20845400	20846400	0.6691323148024523
chr13	20845500	20846500	1.364494119564887
chr13	20845600	20846600	0.8816368545367157
chr13	20845700	20846700	-0.07937839559506643
chr13	20845800	20846800	0.030062637295745338
chr13	20845900	20846900	-0.4286864858372037
chr13	20846000	20847000	0.6994899899203898
chr13	20846100	20847100	0.6321553372768765
chr13	20846200	20847200	0.5098479174535805
chr13	20846300	20847300	1.2525758263794131
chr13	20846400	20847400	0.9946410701383466
chr13	20846500	20847500	1.1612166933178802
chr13	20846600	20847600	0.9430278723528484
chr13	20846700	20847700	1.3125746549356303
chr13	20846800	20847800	1.3003105779523991
chr13	20846900	20847900	1.2557149984436695
chr13	20847000	20848000	0.7435828336422491
chr13	20847100	20848100	0.7965193492288042
chr13	20847200	20848200	0.5501511439379141
chr13	20847300	20848300	0.007093668485815353
chr13	20847400	20848400	0.3779977067082221
chr13	20847500	20848500	-0.1510995840120679
chr13	20847600	20848600	0.4896048430468949
chr13	20847700	20848700	0.7050301250810601
chr13	20847800	20848800	0.8165856184455897
chr13	20847900	20848900	0.5070838247071345
chr13	20848000	20849000	0.17987639068718425
chr13	20848100	20849100	0.1604514289527686
chr13	20848200	20849200	0.21213899369221934
chr13	20848300	20849300	0.3332974035690809
chr13	20848400	20849400	-0.19767825046113607
chr13	20848500	20849500	-0.5197280612333338
chr13	20848600	20849600	-0.9625388414885122
chr13	20848700	20849700	-1.3159336534595978
chr13	20848800	20849800	-1.4085348670795594
chr13	20848900	20849900	-1.4798752018075392
chr13	20849000	20850000	-0.9975074842577413
chr13	20849100	20850100	-0.7558555059647081
chr13	20849200	20850200	-0.8439791677417111
chr13	20849300	20850300	-0.5551876666650621
chr13	20849400	20850400	-0.8725638208008185
chr13	20849500	20850500	-0.423570438187574
chr13	20849600	20850600	-0.31470667116143125
chr13	20849700	20850700	-0.3227909837674218
chr13	20849800	20850800	-0.6452843241191174
chr13	20849900	20850900	0.14562336980520474
chr13	20850000	20851000	-0.31301900676082145
chr13	20850100	20851100	-0.8858800865029084
chr13	20850200	20851200	-1.2951213012427518
chr13	20850300	20851300	-1.5614750720154356
chr13	20850400	20851400	-0.5871782927125543
chr13	20850500	20851500	-1.1833217277946515
chr13	20850600	20851600	-1.0380487659097588
chr13	20850700	20851700	-0.776139252475351
chr13	20851700	20852700	1.7203551737626517
chr13	20851800	20852800	1.7224367892390096
chr13	20851900	20852900	1.368131551335282
chr13	20852000	20853000	1.5950391632389438
chr13	20852100	20853100	1.1039835802091549
chr13	20852200	20853200	0.8906170010373621
chr13	20852300	20853300	0.5969584578123283
chr13	20852400	20853400	0.5887576277390928
chr13	20853400	20854400	1.7648207294513
chr13	20853500	20854500	0.9387222471190908
chr13	20853600	20854600	0.7752362638893462
chr13	20853700	20854700	0.5984826006130701
chr13	20853800	20854800	0.021519803838184217
chr13	20853900	20854900	-0.20375800750119388
chr13	20854000	20855000	-0.42790700774536244
chr13	20854100	20855100	-0.3270475336302758
chr13	20854200	20855200	-1.0498118091550663
chr13	20854300	20855300	-0.6966166602169972
chr13	20854400	20855400	-1.0270685631704082
chr13	20854500	20855500	0.3150455775197452
chr13	20855400	20856400	1.0468164642821631
chr13	20855500	20856500	1.0372920899661082
chr13	20855600	20856600	1.1036490587826884
chr13	20855700	20856700	0.5670032495599834
chr13	20855800	20856800	-0.1301348069461363
chr13	20855900	20856900	-0.291923685249381
chr13	20856000	20857000	-0.8441994561350366
chr13	20856100	20857100	-0.5744308374557004
chr13	20856200	20857200	0.006369187979624618
chr13	20856300	20857300	0.2348829448988788
chr13	20856400	20857400	0.05067814768654221
chr13	20856500	20857500	-0.18331596134389844
chr13	20856600	20857600	-0.0977047746296906
chr13	20856700	20857700	0.13447067662568946
chr13	20856800	20857800	0.052961031321960964
chr13	20856900	20857900	0.22377724952725928
chr13	20857000	20858000	0.9094825033428342
chr13	20857100	20858100	1.0795167668787564
chr13	20857200	20858200	1.0872860493226293
chr13	20857300	20858300	0.22217797523079666
chr13	20857400	20858400	0.6245566681167923
chr13	20857500	20858500	0.4648670026178256
chr13	20857600	20858600	0.1465511496693663
chr13	20857700	20858700	-0.3307475697153305
chr13	20857800	20858800	0.20395902802536306
chr13	20857900	20858900	1.2504293074668855
chr13	20858000	20859000	1.341039179666816
chr13	20858100	20859100	1.2001370399461817
chr13	20858200	20859200	1.1151418315679218
chr13	20858300	20859300	1.7724668587957964
chr13	20858400	20859400	1.6561710952210422
chr13	20858500	20859500	1.7455434931479945
chr13	20859400	20860400	2.0428760154680647
chr13	20859500	20860500	2.0559662118027378
chr13	20859600	20860600	1.6208868993749208
chr13	20859700	20860700	1.3297757189915422
chr13	20859800	20860800	1.2469689116434777
chr13	20859900	20860900	0.8163311597578878
chr13	20860000	20861000	0.5023153561075476
chr13	20860100	20861100	1.2114328569391313
chr13	20860200	20861200	0.2895957197010874
chr13	20860300	20861300	0.26080329761778204
chr13	20861900	20862900	0.9710227161364448
chr13	20862000	20863000	0.8684362813592666
chr13	20862100	20863100	1.5173412600125582
chr13	20862200	20863200	1.7757308108215701
chr13	20862300	20863300	1.686135114588782
chr13	20862400	20863400	2.415058034308049
chr13	20862500	20863500	2.1408394958061283
chr13	20862600	20863600	2.252769466457909
chr13	20862700	20863700	2.4636717496086917
chr13	20862800	20863800	1.3962086810199363
chr13	20862900	20863900	0.7436208394264734
chr13	20863000	20864000	0.49382519791662743
chr13	20863100	20864100	0.08315663684098806
chr13	20863200	20864200	0.2429547216218797
chr13	20863300	20864300	0.6331548591397637
chr13	20863400	20864400	0.522518947075257
chr13	20863500	20864500	0.6960147894203382
chr13	20863600	20864600	0.4478022788180393
chr13	20863700	20864700	0.330708748811331
chr13	20863800	20864800	-0.025442947896806675
chr13	20863900	20864900	0.29689843940806177
chr13	20864000	20865000	0.9622149920935754
chr13	20864100	20865100	1.253997880451465
chr13	20865200	20866200	2.6665477461377534
chr13	20865300	20866300	2.2726827617541985
chr13	20865400	20866400	2.2239812421132745
chr13	20865500	20866500	2.0541911703092164
chr13	20865600	20866600	1.2399289709323411
chr13	20865700	20866700	1.1521762017390271
chr13	20865800	20866800	0.6289443323075381
chr13	20865900	20866900	0.2944359648731856
chr13	20866000	20867000	-0.05482626990738864
chr13	20866100	20867100	0.06819495318761334
chr13	20866200	20867200	0.2131963736971951
chr13	20866300	20867300	0.19351689238546
chr13	20866400	20867400	0.571419412853532
chr13	20866500	20867500	0.9973319185314056
chr13	20866600	20867600	0.921230158498164
chr13	20866700	20867700	1.0841363636163528
chr13	20866800	20867800	1.3858644724021083
chr13	20866900	20867900	0.7519973163843112
chr13	20867000	20868000	1.261313615634861
chr13	20867100	20868100	1.372295257422865
chr13	20867200	20868200	1.1608142061713644
chr13	20867300	20868300	1.5240806694646545
chr13	20867400	20868400	0.3283700987490866
chr13	20867500	20868500	-0.7940126532765204
chr13	20867600	20868600	0.012832817238141355
chr13	20867700	20868700	0.830201767055787
chr13	20867800	20868800	0.5533968887428979
chr13	20867900	20868900	0.6683046952385796
chr13	20868000	20869000	-0.13258632766183548
chr13	20868100	20869100	-0.842212391411624
chr13	20868200	20869200	-0.6266684584265542
chr13	20868300	20869300	-1.0915504129674551
chr13	20868400	20869400	-0.06366199077651345
chr13	20868500	20869500	0.7797206400608286
chr13	20868600	20869600	0.2783529124857157
chr13	20868700	20869700	-0.8532700283498896
chr13	20868800	20869800	-0.5500950537025936
chr13	20868900	20869900	0.3967703807263021
chr13	20869000	20870000	0.8437410700934296
chr13	20870800	20871800	1.9519520289290728
chr13	20870900	20871900	1.8253077785014065
chr13	20871000	20872000	1.8192924143616476
chr13	20871100	20872100	2.1251258497306305
chr13	20871200	20872200	2.2067972260104147
chr13	20871300	20872300	1.8813607998839097
chr13	20871400	20872400	2.4084800590890763
chr13	20871500	20872500	1.882603667380012
chr13	20871600	20872600	1.5814291231748308
chr13	20871700	20872700	1.0841219346808146
chr13	20871800	20872800	0.8058333044316159
chr13	20871900	20872900	0.3848791608520778
chr13	20872000	20873000	0.39553932055435326
chr13	20872100	20873100	-0.05638457542279656
chr13	20872200	20873200	-0.2746815900390928
chr13	20872300	20873300	0.6823445440375612
chr13	20872400	20873400	-0.1590195138618788
chr13	20872500	20873500	0.5951724575775208
chr13	20872600	20873600	1.2685278197485674
chr13	20872700	20873700	0.8136347328047616
chr13	20872800	20873800	1.140967013471549
chr13	20872900	20873900	0.757178300700513
chr13	20873000	20874000	0.7328527866051067
chr13	20873100	20874100	0.2174118291359007
chr13	20873200	20874200	0.18010409274032282
chr13	20873300	20874300	-0.40989118667394137
chr13	20873400	20874400	-0.054440000431347856
chr13	20873500	20874500	-0.18483526156520866
chr13	20873600	20874600	-0.7136199120243841
chr13	20873700	20874700	-0.08700886751858812
chr13	20873800	20874800	-0.23451921719509344
chr13	20873900	20874900	0.12399162264872868
chr13	20874000	20875000	0.9509261328134248
chr13	20874100	20875100	1.2297032573731856
chr13	20874200	20875200	0.9224886357270092
chr13	20874300	20875300	0.6447814082315358
chr13	20874400	20875400	0.9194868863889998
chr13	20874500	20875500	0.4952653324510738
chr13	20874600	20875600	0.3798379773782776
chr13	20874700	20875700	0.5038192383583505
chr13	20874800	20875800	0.8933483255816621
chr13	20874900	20875900	0.9008724821031314
chr13	20875000	20876000	-0.01609637991285682
chr13	20876300	20877300	0.7284085360086935
chr13	20876400	20877400	0.9541960410732676
chr13	20876500	20877500	1.5352818229983891
chr13	20876600	20877600	2.244130422968321
chr13	20876700	20877700	2.082084404010496
chr13	20876800	20877800	1.7917743297850992
chr13	20876900	20877900	2.1686164866901154
chr13	20877000	20878000	1.8121233901959006
chr13	20877100	20878100	1.9039997644841915
chr13	20877200	20878200	1.7866908419788123
chr13	20877300	20878300	0.7945396344082769
chr13	20877400	20878400	0.4669964140011895
chr13	20877500	20878500	-0.39917109815131546
chr13	20877600	20878600	-0.7830839239193972
chr13	20877700	20878700	-0.31906277504163
chr13	20877800	20878800	-0.14962419922403428
chr13	20877900	20878900	0.0807595029660838
chr13	20878000	20879000	-0.06364868532653904
chr13	20878100	20879100	-0.5711986844048601
chr13	20878200	20879200	0.10933008384264284
chr13	20878300	20879300	1.0157403589554634
chr13	20878400	20879400	1.2262673410403635
chr13	20878500	20879500	1.7642398522629523
chr13	20878600	20879600	1.713257501477292
chr13	20878700	20879700	1.6668022806714082
chr13	20878800	20879800	1.6776123105091585
chr13	20878900	20879900	1.165581125098586
chr13	20879000	20880000	1.1551147749744886
chr13	20879100	20880100	0.8055935741160614
chr13	20879200	20880200	0.7466407344662398
chr13	20879300	20880300	0.9296123061779672
chr13	20879400	20880400	0.4837239543333076
chr13	20879500	20880500	0.8636769963596747
chr13	20879600	20880600	0.4902877506458317
chr13	20879700	20880700	0.3021148668036808
chr13	20879800	20880800	0.6279740238029761
chr13	20879900	20880900	0.4866804993602965
chr13	20881000	20882000	0.5114021679419612
chr13	20882200	20883200	-0.8879224634932079
chr13	20882300	20883300	-0.6379213351187103
chr13	20882400	20883400	-0.09382436491674938
chr13	20882500	20883500	0.3998073428212456
chr13	20882600	20883600	-0.1788274198544786
chr13	20882700	20883700	-0.6201865756505255
chr13	20882800	20883800	-0.0181714291500424
chr13	20882900	20883900	0.17231005886147907
chr13	20883000	20884000	0.8446468505914834
chr13	20883100	20884100	0.3128521328101224
chr13	20883200	20884200	1.201274437294481
chr13	20883300	20884300	0.8863264900337297
chr13	20883400	20884400	0.5710021279395939
chr13	20883500	20884500	0.9196208289014912
chr13	20883600	20884600	1.3126076167913447
chr13	20883700	20884700	1.6231887064934742
chr13	20883800	20884800	0.9452684630484256
chr13	20883900	20884900	1.2343879840978298
chr13	20884000	20885000	0.8557851035440119
chr13	20884100	20885100	1.2180574151895571
chr13	20884200	20885200	1.1816332752332126
chr13	20884300	20885300	1.64967757157392
chr13	20884400	20885400	1.72570911336426
chr13	20884500	20885500	1.7121234576277085
chr13	20884600	20885600	1.2508045880158474
chr13	20884700	20885700	1.1298664601894548
chr13	20884800	20885800	1.5802204286121009
chr13	20884900	20885900	0.7610718683098109
chr13	20885000	20886000	0.9544784958355338
chr13	20885100	20886100	0.6236288473161903
chr13	20885200	20886200	0.5230993550714172
chr13	20885700	20886700	0.05249218707321899
chr13	20885800	20886800	1.0183500505929906
chr13	20885900	20886900	1.0603490382006089
chr13	20886000	20887000	1.230688712238019
chr13	20886100	20887100	1.3861914292923545
chr13	20886200	20887200	1.2568548632902616
chr13	20886300	20887300	1.1306386091336915
chr13	20886400	20887400	0.6733053386736001
chr13	20886500	20887500	1.1968856893785609
chr13	20886600	20887600	1.2666866124748424
chr13	20886700	20887700	0.6712157353824189
chr13	20886800	20887800	0.2641438733186013
chr13	20886900	20887900	0.8266866004136726
chr13	20887000	20888000	0.6883258575217241
chr13	20887100	20888100	0.6317817524923164
chr13	20888200	20889200	-0.8867537270732824
chr13	20888300	20889300	-1.1740237907022133
chr13	20888400	20889400	-0.7899999426328752
chr13	20888500	20889500	-0.2419047418291221
chr13	20888600	20889600	0.5976835935281837
chr13	20888700	20889700	0.4558099509616694
chr13	20888800	20889800	0.30800411348021456
chr13	20888900	20889900	-0.39990231806915866
chr13	20889000	20890000	-0.6176296216243053
chr13	20889100	20890100	-0.5896241657191303
chr13	20889200	20890200	-0.15207359770128695
chr13	20889300	20890300	0.2538406670486645
chr13	20889400	20890400	0.439361846612276
chr13	20889500	20890500	0.19755743263853626
chr13	20889600	20890600	-0.06193127938992664
chr13	20889700	20890700	-0.3921669357801415
chr13	20891900	20892900	0.742383592569138
chr13	20892000	20893000	1.08534112220242
chr13	20892100	20893100	0.4355239240616245
chr13	20892200	20893200	0.0898980224191699
chr13	20892300	20893300	0.7486407885530089
chr13	20892400	20893400	0.42989080501743904
chr13	20892500	20893500	-0.4120146484618804
chr13	20892600	20893600	-0.7494717164306579
chr13	20892700	20893700	-0.5748436907432593
chr13	20892800	20893800	-0.9707560157810808
chr13	20892900	20893900	-0.5405487602538074
chr13	20893000	20894000	-0.5259770679192589
chr13	20893100	20894100	0.09342220789878647
chr13	20893200	20894200	0.710517058289008
chr13	20893300	20894300	0.4930976639363542
chr13	20893400	20894400	0.8077811828099724
chr13	20893500	20894500	1.398274184362876
chr13	20893800	20894800	2.1311924012621217
chr13	20895000	20896000	-1.665721561858321
chr13	20895100	20896100	-1.6901908843781657
chr13	20895200	20896200	-1.3018149032399422
chr13	20895300	20896300	-1.3582902639464125
chr13	20895400	20896400	-1.275455613343451
chr13	20895500	20896500	-0.41855043368232575
chr13	20895600	20896600	-0.5985260170596556
chr13	20895700	20896700	-0.8223420022711183
chr13	20896800	20897800	0.8537105154556756
chr13	20896900	20897900	1.117050351444938
chr13	20897000	20898000	1.0504727094724866
chr13	20897100	20898100	1.112427551609739
chr13	20897200	20898200	1.3379073699819726
chr13	20897300	20898300	1.921508542177805
chr13	20897400	20898400	2.0071509925609887
chr13	20897500	20898500	2.289937691717165
chr13	20897600	20898600	1.5484013758356192
chr13	20897700	20898700	1.897154583619454
chr13	20897800	20898800	1.5508016585418083
chr13	20897900	20898900	1.2782091857852826
chr13	20898000	20899000	1.225040180168957
chr13	20898100	20899100	1.179031133060604
chr13	20898200	20899200	0.32837032777166186
chr13	20898300	20899300	-0.061637908926560375
chr13	20898400	20899400	-0.25759410359200746
chr13	20898500	20899500	-1.0453735239277735
chr13	20898600	20899600	-0.7007121143447514
chr13	20898700	20899700	-1.2012688202893818
chr13	20898800	20899800	-1.4146572701857552
chr13	20898900	20899900	-1.4063164948607292
chr13	20899000	20900000	-1.1441362162352064
chr13	20899100	20900100	-0.6608476756729403
chr13	20899200	20900200	0.4442527864914517
chr13	20899300	20900300	0.3764860526431905
chr13	20899400	20900400	0.684258104804824
chr13	20899500	20900500	1.0063338437257088
chr13	20899600	20900600	1.7198896353132278
chr13	20899700	20900700	2.0857491987186427
chr13	20899800	20900800	2.1465922883376307
chr13	20899900	20900900	2.374718900455587
chr13	20900100	20901100	1.946426880061442
chr13	20900200	20901200	1.8087960071225084
chr13	20900300	20901300	1.5104324454124582
chr13	20900400	20901400	1.2169401384880307
chr13	20900500	20901500	1.6111436406036168
chr13	20900600	20901600	1.266733164148428
chr13	20900700	20901700	1.0801071640192343
chr13	20900800	20901800	1.5901022348747216
chr13	20900900	20901900	1.5435332315100376
chr13	20901000	20902000	1.4690727487433695
chr13	20901100	20902100	1.0057661549739418
chr13	20901200	20902200	0.1808415507146041
chr13	20901300	20902300	-0.1934431712850268
chr13	20901400	20902400	0.07023386574550658
chr13	20901500	20902500	-0.5839311584918286
chr13	20901600	20902600	-1.1658417772038163
chr13	20901700	20902700	-0.42777028257849103
chr13	20901800	20902800	-0.14990283652660047
chr13	20901900	20902900	0.33319107252187485
chr13	20902000	20903000	0.5132209554431992
chr13	20902100	20903100	0.7531951644172157
chr13	20902200	20903200	1.437132661177549
chr13	20902300	20903300	1.5783157888943629
chr13	20902400	20903400	0.3604750447206579
chr13	20902500	20903500	-0.02130013818574429
chr13	20902600	20903600	0.05584417119042296
chr13	20902700	20903700	-0.8813474380571552
chr13	20902800	20903800	-1.9892042825013407
chr13	20902900	20903900	-2.8361420808948368
chr13	20903000	20904000	-2.9735051463534443
chr13	20904000	20905000	0.20867926316987917
chr13	20904100	20905100	0.2894642331464509
chr13	20904200	20905200	0.14388394934594692
chr13	20904300	20905300	0.5340396602784812
chr13	20904400	20905400	0.7779839101119161
chr13	20907700	20908700	-0.7305419209904767
chr13	20907800	20908800	-1.130823210525066
chr13	20907900	20908900	-1.0097113735051773
chr13	20908000	20909000	-1.101399266358198
chr13	20908100	20909100	-1.6816545412471566
chr13	20908200	20909200	-1.81572454727082
chr13	20908300	20909300	-1.8654785166061616
chr13	20908400	20909400	-1.5994019041364702
chr13	20908500	20909500	-2.5322022516938216
chr13	20908600	20909600	-2.322199128070604
chr13	20908700	20909700	-1.500485899284599
chr13	20908800	20909800	-1.248301093581423
chr13	20908900	20909900	-1.5935462364559585
chr13	20909000	20910000	-0.920912260892813
chr13	20909100	20910100	-0.557442995692089
chr13	20909200	20910200	-0.08273825380004506
chr13	20909300	20910300	0.1943399533501216
chr13	20909400	20910400	0.13576933845428926
chr13	20909500	20910500	0.07314772849397776
chr13	20909600	20910600	0.21313122407161025
chr13	20910900	20911900	0.09650043355603216
chr13	20911000	20912000	1.0246698143420485
chr13	20911100	20912100	0.4449784634761328
chr13	20911200	20912200	0.7565082084072241
chr13	20913000	20914000	-0.384949666911407
chr13	20913100	20914100	-0.08146952401202233
chr13	20914500	20915500	-1.040257371888852
chr13	20914600	20915600	-1.5852716962994688
chr13	20914700	20915700	-1.420761862157548
chr13	20914800	20915800	-1.2896721641498006
chr13	20914900	20915900	-0.8420853707750163
chr13	20915000	20916000	-0.8169619139142494
chr13	20915100	20916100	-0.9673779515157565
chr13	20915200	20916200	-0.8759338622273005
chr13	20915300	20916300	-0.8584629036902306
chr13	20915400	20916400	-0.5903958864779366
chr13	20915500	20916500	-0.6618260173248289
chr13	20915600	20916600	-0.6001141465536091
chr13	20915700	20916700	-0.6700648634874108
chr13	20915800	20916800	-1.2870444142705235
chr13	20915900	20916900	-1.496841385597826
chr13	20916000	20917000	-1.5867577697746174
chr13	20916100	20917100	-1.0846083087176084
chr13	20916200	20917200	-1.3274545096458794
chr13	20916300	20917300	-0.9333817893032634
chr13	20916400	20917400	-0.8180941748081261
chr13	20916500	20917500	-0.21115391033767925
chr13	20916600	20917600	0.1835291771521993
chr13	20916700	20917700	0.0943899078908624
chr13	20916800	20917800	0.4947067984191117
chr13	20916900	20917900	0.19131368851662334
chr13	20917000	20918000	0.7172330053869602
chr13	20917100	20918100	0.9595460849787224
chr13	20917200	20918200	0.8759192475372441
chr13	20917400	20918400	0.43434338232355024
chr13	20919800	20920800	-0.29923126816495765
chr13	20919900	20920900	-0.30745002941753435
chr13	20921100	20922100	2.4823491385567524
chr13	20921200	20922200	1.3447105007259303
chr13	20921300	20922300	0.9337404441688144
chr13	20921400	20922400	0.9960252376710532
chr13	20921500	20922500	0.6892177729404937
chr13	20921600	20922600	0.7690406362710134
chr13	20921700	20922700	0.641523112781833
chr13	20921800	20922800	0.0397685646860676
chr13	20921900	20922900	-1.0657013689432886
chr13	20922000	20923000	-0.7391525999286025
chr13	20922100	20923100	-1.1347941370116117
chr13	20922200	20923200	-0.461871393398872
chr13	20922300	20923300	-0.3840976203957271
chr13	20922400	20923400	-0.4601767675928212
chr13	20922500	20923500	-0.38953721997360935
chr13	20922600	20923600	-0.6818639874259038
chr13	20922700	20923700	-0.6492537632860425
chr13	20924000	20925000	-0.38512306092643467
chr13	20924100	20925100	-1.0661866777040303
chr13	20924200	20925200	-1.4572660383868556
chr13	20924300	20925300	-0.9863520148442014
chr13	20924400	20925400	-0.7560449725396136
chr13	20924500	20925500	-0.3115060442683928
chr13	20924600	20925600	-0.11202189428006026
chr13	20925700	20926700	0.3987039142097125
chr13	20925800	20926800	-0.3011466091750612
chr13	20925900	20926900	-0.7131959690691646
chr13	20927100	20928100	0.2128112829832756
chr13	20927200	20928200	0.3034869881183606
chr13	20927300	20928300	0.6926707984012407
chr13	20927400	20928400	0.5889985974626281
chr13	20927500	20928500	0.6756644179328779
chr13	20927600	20928600	0.17997006614704664
chr13	20927700	20928700	0.33152931968651383
chr13	20927800	20928800	0.16453132033417633
chr13	20927900	20928900	-0.3846075291483445
chr13	20928000	20929000	-0.6786046725619901
chr13	20928100	20929100	-1.3390121732010158
chr13	20928200	20929200	-1.8142019926576205
chr13	20928300	20929300	-1.677790332003434
chr13	20928400	20929400	-1.6371510639665634
chr13	20928500	20929500	-1.3396354789769118
chr13	20928600	20929600	-1.7507531099264368
chr13	20928700	20929700	-1.797976639870743
chr13	20928800	20929800	-1.9402992345037544
chr13	20928900	20929900	-0.8706305865782088
chr13	20931200	20932200	-0.2944312673469727
chr13	20931300	20932300	-0.8596264162823752
chr13	20931400	20932400	-0.6736273447606862
chr13	20931500	20932500	-0.5740639184416341
chr13	20931600	20932600	0.0665445573674759
chr13	20931700	20932700	0.43466857175889395
chr13	20932900	20933900	0.061172293684689814
chr13	20934300	20935300	-1.0276775199627561
chr13	20934400	20935400	-1.4876514944205936
chr13	20934500	20935500	-1.4749072410326618
chr13	20934600	20935600	-1.0506032366202969
chr13	20934700	20935700	-1.5889039260949975
chr13	20934800	20935800	-1.1763613227110683
chr13	20934900	20935900	-0.7931388395277998
chr13	20936300	20937300	1.4186339639363983
chr13	20936400	20937400	0.6189614770142212
chr13	20936500	20937500	0.26323105700281896
chr13	20936600	20937600	-0.4335304093738364
chr13	20936700	20937700	-0.854579979279359
chr13	20936800	20937800	-1.0691976593038706
chr13	20936900	20937900	-1.3018085836137336
chr13	20938000	20939000	0.3801754899443017
chr13	20938100	20939100	0.2774154410870417
chr13	20938200	20939200	0.3588648022923875
chr13	20938300	20939300	0.3244552379568366
chr13	20938400	20939400	0.20198615128053
chr13	20938500	20939500	0.09395293382953054
chr13	20938600	20939600	0.5278805841927173
chr13	20938700	20939700	0.5401346042320385
chr13	20940300	20941300	0.8892514892945442
chr13	20940800	20941800	0.4253665990844829
chr13	20940900	20941900	0.9594808427796616
chr13	20941000	20942000	1.1210337327049558
chr13	20941100	20942100	1.1990063604671124
chr13	20941200	20942200	1.308195803468563
chr13	20941300	20942300	0.5703520821982478
chr13	20941400	20942400	0.6978529231009508
chr13	20941500	20942500	1.0987627224178975
chr13	20941600	20942600	1.3072286608803083
chr13	20941700	20942700	1.5027648128447313
chr13	20941800	20942800	0.9817381617235746
chr13	20941900	20942900	0.4037789955226935
chr13	20944200	20945200	2.1661752967696337
chr13	20944300	20945300	1.640204598597596
chr13	20944400	20945400	1.6129137511003089
chr13	20944500	20945500	1.2345707745237753
chr13	20945300	20946300	-0.34947771051239795
chr13	20945400	20946400	0.5170639771328157
chr13	20945500	20946500	1.2794700639601593
chr13	20945600	20946600	1.0410185360543245
chr13	20945700	20946700	1.2926936698201248
chr13	20945800	20946800	1.4129524106673763
chr13	20951400	20952400	1.092133556699214
chr13	20951500	20952500	0.7666936006008291
chr13	20951600	20952600	1.043552142127181
chr13	20951700	20952700	0.9839470974371
chr13	20951800	20952800	0.4177344534201229
chr13	20951900	20952900	1.519486201013264
chr13	20952000	20953000	1.294164375562822
chr13	20952100	20953100	1.5345979718870848
chr13	20952200	20953200	1.886518071054627
chr13	20952300	20953300	1.6037291373389848
chr13	20952400	20953400	1.4151031557354403
chr13	20952500	20953500	1.3094363097799306
chr13	20952600	20953600	0.8681704796640038
chr13	20952700	20953700	0.6364404819612108
chr13	20952800	20953800	0.6120620390826289
chr13	20952900	20953900	0.20035057617778598
chr13	20953000	20954000	0.2583541328428288
chr13	20953100	20954100	0.3507870550168297
chr13	20953200	20954200	-0.35619120717070296
chr13	20953300	20954300	-0.15976086890624472
chr13	20953400	20954400	0.6614066429436779
chr13	20953500	20954500	1.012204386887544
chr13	20953600	20954600	1.0148892178525553
chr13	20953700	20954700	0.970355105506804
chr13	20953800	20954800	0.6960768674934065
chr13	20953900	20954900	-0.3294333223037877
chr13	20954000	20955000	-0.44509504899484853
chr13	20954100	20955100	-0.7602649073982394
chr13	20954200	20955200	-0.7302260684390581
chr13	20960500	20961500	0.7319648758024846
chr13	20960600	20961600	1.0691214112340357
chr13	20960700	20961700	1.4368889029601508
chr13	20960800	20961800	1.1678542242512204
chr13	20960900	20961900	1.0647775235406824
chr13	20961000	20962000	1.1471615473226409
chr13	20961100	20962100	1.7992394111072287
chr13	20961200	20962200	1.9140923886290864
chr13	20961300	20962300	1.6284251594904977
chr13	20961400	20962400	1.5156281243426069
chr13	20961500	20962500	1.328789782235372
chr13	20970000	20971000	1.1659845005939078
chr13	20970100	20971100	1.0699783415161763
chr13	20970200	20971200	1.1389365692097906
chr13	20970300	20971300	0.9672913091229572
chr13	20970400	20971400	1.0661872105139578
chr13	20970500	20971500	0.7493217512088552
chr13	20970600	20971600	0.8335660990186957
chr13	20972000	20973000	0.34263013763931954
chr13	20972100	20973100	0.17077244428783694
chr13	20972200	20973200	0.14490288788937972
chr13	20972300	20973300	0.5684779369899384
chr13	20972400	20973400	0.4791034094483333
chr13	20972500	20973500	1.0352699527442315
chr13	20972600	20973600	0.854867746362261
chr13	20973200	20974200	-0.024224368046275733
chr13	20973300	20974300	-0.5115526695544753
chr13	20973400	20974400	-0.5811661070429163
chr13	20974100	20975100	2.392031217225212
chr13	20974200	20975200	3.149089581112257
chr13	20974300	20975300	3.5724888319353685
chr13	20974400	20975400	3.94258538221976
chr13	20974500	20975500	3.6544577245737817
chr13	20974600	20975600	3.4091721924481764
chr13	20974700	20975700	2.9750933337196144
chr13	20974800	20975800	3.307808425426951
chr13	20974900	20975900	2.659161159950437
chr13	20975000	20976000	1.826263419511563
chr13	20975100	20976100	1.1421257266183045
chr13	20975200	20976200	0.1826298116522113
chr13	20975300	20976300	0.29535535080375425
chr13	20975400	20976400	0.04496158926255005
chr13	20975500	20976500	0.6466107792868583
chr13	20975600	20976600	0.6550096547973911
chr13	20975700	20976700	0.9831823910460276
chr13	20975800	20976800	1.1253864348402027
chr13	20975900	20976900	1.208164655424432
chr13	20976000	20977000	1.3178056377862144
chr13	20976100	20977100	1.6346615860474225
chr13	20976200	20977200	2.305474641996668
chr13	20976300	20977300	1.675831883223581
chr13	20977400	20978400	3.3131983692830302
chr13	20977500	20978500	2.8692860788393086
chr13	20977600	20978600	2.623563534085461
chr13	20977700	20978700	2.07349394391518
chr13	20977800	20978800	2.1983766811553482
chr13	20977900	20978900	2.348302315424813
chr13	20978000	20979000	1.9982115305982602
chr13	20978100	20979100	2.158619124561393
chr13	20978200	20979200	1.1875287138081
chr13	20978300	20979300	0.5144292905469944
chr13	20978400	20979400	0.576120819343667
chr13	20978500	20979500	1.0784971932077958
chr13	20978600	20979600	1.3178496366527936
chr13	20978700	20979700	1.9712752236851367
chr13	20978800	20979800	2.7931370638704243
chr13	20978900	20979900	2.4404213662748253
chr13	20979000	20980000	2.6311443645685055
chr13	20979100	20980100	1.927333246119335
chr13	20979200	20980200	2.2301815973259425
chr13	20979300	20980300	2.6211480614888427
chr13	20979400	20980400	3.115670547332697
chr13	20979500	20980500	3.4090494466460304
chr13	20979600	20980600	3.247100243492108
chr13	20979700	20980700	2.8232822112006946
chr13	20979800	20980800	1.7311669069633624
chr13	20979900	20980900	1.6895230035156472
chr13	20980000	20981000	1.2351727454506258
chr13	20980100	20981100	0.7416298894718214
chr13	20980200	20981200	0.3697864466011453
chr13	20980300	20981300	0.7624270805845019
chr13	20980400	20981400	0.4613807515525422
chr13	20980500	20981500	0.9287137815335283
chr13	20980600	20981600	1.381747150351876
chr13	20980700	20981700	1.3506082582856376
chr13	20980800	20981800	1.97415094603233
chr13	20980900	20981900	1.8951114428261289
chr13	20981000	20982000	2.3874454528865487
chr13	20981100	20982100	2.6975375783189737
chr13	20981200	20982200	3.486263918903516
chr13	20981300	20982300	3.0288905670148
chr13	20981400	20982400	2.8572568611727567
chr13	20981500	20982500	2.2669146840120797
chr13	20981600	20982600	2.02618658305129
chr13	20981700	20982700	2.047830940871451
chr13	20981800	20982800	1.7357124234428714
chr13	20981900	20982900	2.128166687705157
chr13	20983100	20984100	6.1161845800693175
chr13	20983200	20984200	5.95285266881996
chr13	20983300	20984300	5.4448753321606205
chr13	20983400	20984400	4.736520859213195
chr13	20983500	20984500	4.1881402747190295
chr13	20983600	20984600	3.3840301155645744
chr13	20983700	20984700	2.685156672832651
chr13	20990400	20991400	2.7741027369120514
chr13	20990500	20991500	3.0891541753210485
chr13	20990600	20991600	3.3651242469423863
chr13	20990700	20991700	3.7779879261917744
chr13	20990800	20991800	4.230483285835241
chr13	20990900	20991900	4.307917149310448
chr13	20991000	20992000	4.877942254231638
chr13	20991100	20992100	5.1667224632980275
chr13	20991200	20992200	5.1179969672266425
chr13	20991300	20992300	4.745032711525067
chr13	20991400	20992400	3.9880804095828895
chr13	20991500	20992500	4.075249622923328
chr13	20991600	20992600	4.005013995072924
chr13	20991700	20992700	3.93812682375768
chr13	20991800	20992800	4.102662384707715
chr13	20991900	20992900	4.130382924703561
chr13	20992000	20993000	3.4332344057069015
chr13	20993100	20994100	2.5917663811314977
chr13	20993200	20994200	2.525260733248156
chr13	20993300	20994300	2.383119643093518
chr13	20993400	20994400	2.365589941372709
chr13	20993500	20994500	2.621480671851022
chr13	20993600	20994600	2.3185775279465908
chr13	20993700	20994700	3.0635348656637453
chr13	20993800	20994800	2.641273291871121
chr13	20993900	20994900	2.387326553320805
chr13	20994000	20995000	2.1936876454628877
chr13	20994100	20995100	2.025107676298896
chr13	20994200	20995200	2.1569316979423667
chr13	20994300	20995300	1.6952505561695312
chr13	20994400	20995400	1.9950899703886424
chr13	20994500	20995500	1.8666170254740289
chr13	20994600	20995600	1.8285939435740628
chr13	20994700	20995700	1.1396312203756291
chr13	20994800	20995800	1.1457273605665117
chr13	20995700	20996700	-0.08602673802520358
chr13	20995800	20996800	-0.18592916261425607
chr13	20995900	20996900	-0.4519631941142838
chr13	20996000	20997000	-0.38150710381530994
chr13	20996100	20997100	0.004433167247684357
chr13	20996200	20997200	-0.062613758823803
chr13	20996300	20997300	0.18710072621456372
chr13	20996400	20997400	0.5616218122100646
chr13	20996500	20997500	0.6102373263365071
chr13	20996600	20997600	0.6811981787705046
chr13	20996700	20997700	0.31791728139753805
chr13	20997300	20998300	-1.0451908562595005
chr13	20997400	20998400	-1.0988551658923058
chr13	20997500	20998500	-1.5815215451150717
chr13	20997600	20998600	-2.37547166326824
chr13	20997700	20998700	-2.4346211863866225
chr13	20997800	20998800	-1.7864595176522258
chr13	20997900	20998900	-1.236838243638012
chr13	20998000	20999000	-0.7430672109938653
chr13	20998100	20999100	-0.5179556961781021
chr13	20998200	20999200	-0.28345076699189803
chr13	20998300	20999300	-0.16682267841574933
chr13	20999900	21000900	2.104400229024108
chr13	21000000	21001000	2.0915531697489693
chr13	21000100	21001100	2.036888151892513
chr13	21000200	21001200	1.5477854913202116
chr13	21000300	21001300	0.4638115831860154
chr13	21000400	21001400	0.5566713643114265
chr13	21000500	21001500	1.3111800435876644
chr13	21000600	21001600	1.0802922995309108
chr13	21000700	21001700	0.8515631591293761
chr13	21000800	21001800	1.5895019542676545
chr13	21000900	21001900	1.800901476507032
chr13	21001000	21002000	2.0553238378690253
chr13	21001100	21002100	2.1623370893941525
chr13	21001200	21002200	2.4817269882352173
chr13	21001300	21002300	2.0511619830454464
chr13	21002400	21003400	1.8573829397557509
chr13	21002500	21003500	1.9612144601522248
chr13	21002600	21003600	2.0887418030531224
chr13	21002700	21003700	1.1281195634231955
chr13	21002800	21003800	1.2629043860165727
chr13	21002900	21003900	1.0402755792847642
chr13	21003000	21004000	1.4091490935785838
chr13	21003100	21004100	1.688106110158598
chr13	21003200	21004200	1.7567735700160572
chr13	21003300	21004300	2.418986574635768
chr13	21003400	21004400	2.0459911487318774
chr13	21003600	21004600	2.3580711028843777
chr13	21004300	21005300	2.5766982932929574
chr13	21004400	21005400	3.3951391696937208
chr13	21004500	21005500	3.555195117510596
chr13	21004600	21005600	2.7625139908992957
chr13	21004700	21005700	2.9788068859638686
chr13	21004800	21005800	2.830230020437129
chr13	21005800	21006800	2.372411362546404
chr13	21005900	21006900	2.730265004417794
chr13	21006000	21007000	2.7977007906098192
chr13	21006100	21007100	2.7035412467500834
chr13	21006200	21007200	2.5064697396130287
chr13	21006300	21007300	2.283905830939436
chr13	21006400	21007400	2.003124467328635
chr13	21006500	21007500	1.4705652515328853
chr13	21008000	21009000	1.1840110332016585
chr13	21008100	21009100	1.0128383649348078
chr13	21008200	21009200	1.2029016434813236
chr13	21008300	21009300	1.0229863139071838
chr13	21008400	21009400	1.0680486826859033
chr13	21008500	21009500	0.7440424873538392
chr13	21008600	21009600	0.7541364699181988
chr13	21008700	21009700	0.797791639494109
chr13	21008800	21009800	1.026680597231128
chr13	21008900	21009900	1.5111680770740306
chr13	21009000	21010000	1.1497330198281137
chr13	21009100	21010100	1.6100215585360838
chr13	21009200	21010200	1.1190816316516683
chr13	21009300	21010300	1.421815267448662
chr13	21009400	21010400	1.4376067233051104
chr13	21009500	21010500	1.5226192417843154
chr13	21009600	21010600	1.5819021822188917
chr13	21009700	21010700	2.2730547602242406
chr13	21009800	21010800	2.2901622895583857
chr13	21009900	21010900	2.2075154982049607
chr13	21010000	21011000	1.6491728345675614
chr13	21010100	21011100	1.3386097361490696
chr13	21010200	21011200	1.6573804538019354
chr13	21010300	21011300	1.6191009593584167
chr13	21010400	21011400	1.98410074428451
chr13	21010500	21011500	2.1513624949198515
chr13	21010600	21011600	2.679087348963156
chr13	21010700	21011700	2.477024029196406
chr13	21010800	21011800	2.249544965517289
chr13	21010900	21011900	1.763613204240446
chr13	21011000	21012000	2.683905104766352
chr13	21011100	21012100	2.7121676487133692
chr13	21011200	21012200	2.6299805101973646
chr13	21011300	21012300	2.358071909590747
chr13	21011400	21012400	1.7764396798754991
chr13	21011500	21012500	1.9042248315995256
chr13	21011600	21012600	1.3561207004515592
chr13	21011700	21012700	-0.10666787546783216
chr13	21011900	21012900	-1.4564910538316287
chr13	21012000	21013000	-1.3362290544354543
chr13	21012100	21013100	-0.8320061520300176
chr13	21012200	21013200	-0.3798591284766769
chr13	21012300	21013300	0.4172284631554325
chr13	21012400	21013400	0.29403694959472243
chr13	21012500	21013500	-0.08979702173911341
chr13	21012600	21013600	0.6408059645138258
chr13	21012700	21013700	1.3835104071095443
chr13	21012800	21013800	1.846266549670596
chr13	21012900	21013900	2.615434489673813
chr13	21013000	21014000	2.778799802078242
chr13	21013100	21014100	2.7658509848756734
chr13	21013200	21014200	2.415916048479834
chr13	21013300	21014300	2.3089630264979264
chr13	21013400	21014400	2.8289420159952114
chr13	21013500	21014500	3.489836336946422
chr13	21013600	21014600	3.0582820449470822
chr13	21013700	21014700	2.7265105775507354
chr13	21013800	21014800	2.3143621008319664
chr13	21013900	21014900	2.05032573011472
chr13	21014000	21015000	1.9674427399476297
chr13	21014100	21015100	2.3272298074832283
chr13	21014200	21015200	2.485605316763704
chr13	21014300	21015300	2.257816673642412
chr13	21014400	21015400	1.9126464073101448
chr13	21014500	21015500	2.004857798025493
chr13	21014600	21015600	1.609919391731595
chr13	21014700	21015700	1.6485558657835448
chr13	21014800	21015800	2.2382272969716785
chr13	21014900	21015900	2.568532619157612
chr13	21015000	21016000	2.90106817604919
chr13	21016000	21017000	1.87274096838144
chr13	21016100	21017100	1.7559796284489468
chr13	21016200	21017200	1.5531696240057684
chr13	21016300	21017300	2.192594257371951
chr13	21016400	21017400	2.2391639259234752
chr13	21016500	21017500	1.9198464919920424
chr13	21016600	21017600	1.4397640737376929
chr13	21016700	21017700	0.913227464519772
chr13	21016800	21017800	0.901867940899426
chr13	21016900	21017900	1.1399684869380389
chr13	21017000	21018000	1.0513947781306592
chr13	21017100	21018100	1.2310810699913637
chr13	21017200	21018200	1.0013839116883618
chr13	21017300	21018300	0.6662333606569549
chr13	21017400	21018400	1.0367093670342424
chr13	21017500	21018500	1.2579558123872423
chr13	21017600	21018600	1.1500070263084758
chr13	21017700	21018700	1.8002497678889955
chr13	21017800	21018800	1.7993921845664766
chr13	21017900	21018900	1.7446845156997122
chr13	21018000	21019000	1.7809904281149995
chr13	21018100	21019100	1.7188354720675625
chr13	21018200	21019200	2.370996424985968
chr13	21018300	21019300	2.214623660671456
chr13	21018400	21019400	2.021953166163044
chr13	21018500	21019500	2.200799990091828
chr13	21019900	21020900	0.5058666079484789
chr13	21020000	21021000	0.7291836107387667
chr13	21020100	21021100	0.6888528204871587
chr13	21020200	21021200	0.9463017815922852
chr13	21020300	21021300	1.058428320373514
chr13	21020400	21021400	1.1732161472384957
chr13	21021500	21022500	0.2748328001934641
chr13	21021600	21022600	0.6679124935309728
chr13	21021700	21022700	0.45776233388842
chr13	21021800	21022800	0.09273519983892167
chr13	21021900	21022900	0.324741688874273
chr13	21022000	21023000	0.6336251399496741
chr13	21022100	21023100	0.5823061718810184
chr13	21022200	21023200	1.3472124762834252
chr13	21022300	21023300	1.0147046280227887
chr13	21022400	21023400	0.8485866696461659
chr13	21022500	21023500	1.383888285189797
chr13	21022600	21023600	1.4393695575600003
chr13	21024200	21025200	1.4924464064511669
chr13	21025300	21026300	2.749971470647204
chr13	21025400	21026400	2.5779983138220195
chr13	21025500	21026500	1.9897420652628448
chr13	21025600	21026600	1.4609980360178103
chr13	21025700	21026700	1.6995110878839994
chr13	21025800	21026800	0.9497453217478948
chr13	21025900	21026900	1.917610103370776
chr13	21026000	21027000	2.0797442407411713
chr13	21026100	21027100	2.3458671464131826
chr13	21026200	21027200	1.9440960274561399
chr13	21026300	21027300	1.1950478702012688
chr13	21026400	21027400	0.9405697168572764
chr13	21026500	21027500	1.161181486347698
chr13	21026600	21027600	1.1870013358190772
chr13	21026700	21027700	0.21052392535007428
chr13	21026800	21027800	0.3542143259316987
chr13	21026900	21027900	-0.9689848215433404
chr13	21027000	21028000	-1.4493033796137633
chr13	21027100	21028100	-2.069087806454785
chr13	21027200	21028200	-1.9677239662366248
chr13	21027300	21028300	-2.220226812487992
chr13	21027400	21028400	-2.2894612496871383
chr13	21027500	21028500	-2.7302318776113337
chr13	21027600	21028600	-2.6000611335537642
chr13	21027700	21028700	-2.1177841460746496
chr13	21027800	21028800	-2.1443873712955983
chr13	21027900	21028900	-1.2625381523803378
chr13	21028000	21029000	-1.3831447820347496
chr13	21028100	21029100	-0.909122805002888
chr13	21028200	21029200	-0.30916803319839203
chr13	21028300	21029300	0.3553326801842623
chr13	21028400	21029400	0.5085319106953945
chr13	21028500	21029500	0.7459379318491786
chr13	21028600	21029600	0.7432126792842495
chr13	21028700	21029700	0.8956402880950649
chr13	21028800	21029800	1.552028274485597
chr13	21028900	21029900	0.8367922346546354
chr13	21029000	21030000	0.7160242962319283
chr13	21029100	21030100	0.9500095673672636
chr13	21030700	21031700	0.3467899693139692
chr13	21030800	21031800	0.32910460704768546
chr13	21030900	21031900	0.9495601712811096
chr13	21031000	21032000	0.8576349978982932
chr13	21031100	21032100	1.2354388248218595
chr13	21031200	21032200	1.0063687858802002
chr13	21031300	21032300	0.9041702847026204
chr13	21031400	21032400	1.1049419919123582
chr13	21031500	21032500	1.5644889498203296
chr13	21031600	21032600	1.1514637119248303
chr13	21031700	21032700	1.4804020649396084
chr13	21031800	21032800	2.07075112825464
chr13	21031900	21032900	2.633809180720436
chr13	21032000	21033000	2.5462536867517707
chr13	21032100	21033100	2.048813331340184
chr13	21032200	21033200	2.2601142344804903
chr13	21032300	21033300	1.8448003091899223
chr13	21032400	21033400	1.7730966122409753
chr13	21032500	21033500	1.7170979569953486
chr13	21034300	21035300	0.9945738270261864
chr13	21034400	21035400	1.0731250215108208
chr13	21034500	21035500	1.4581110092766492
chr13	21034800	21035800	1.0026231357001656
chr13	21034900	21035900	1.450238204993597
chr13	21035000	21036000	1.7128530387009422
chr13	21035100	21036100	1.8851474290802632
chr13	21035200	21036200	2.308345228535416
chr13	21035300	21036300	2.1461532695288947
chr13	21035400	21036400	2.483103210492526
chr13	21035500	21036500	2.164603016249792
chr13	21035600	21036600	2.401354272338974
chr13	21035700	21036700	2.65524581666422
chr13	21035800	21036800	3.0765736989854324
chr13	21035900	21036900	2.8339828265736
chr13	21036000	21037000	2.704110702285628
chr13	21036100	21037100	2.3933069507145506
chr13	21036200	21037200	1.9454749448240696
chr13	21036300	21037300	1.8298688597873105
chr13	21037000	21038000	0.43537042381135815
chr13	21037100	21038100	0.5139959119736587
chr13	21037200	21038200	0.6026260283820785
chr13	21037300	21038300	0.9867569386170472
chr13	21037400	21038400	1.158368396417658
chr13	21037500	21038500	1.3723801457762392
chr13	21037600	21038600	1.3497973432971648
chr13	21037700	21038700	0.9397656272694134
chr13	21037800	21038800	0.5543572550405103
chr13	21037900	21038900	0.9117217900928676
chr13	21038000	21039000	0.9553154707404942
chr13	21038100	21039100	0.9859026526602476
chr13	21038200	21039200	0.7119529789242466
chr13	21038300	21039300	1.3402583208652443
chr13	21038400	21039400	1.2372341796071762
chr13	21038500	21039500	0.8869286940941854
chr13	21038600	21039600	1.0445882867531484
chr13	21038700	21039700	1.4943980140726556
chr13	21038800	21039800	1.3654563308715804
chr13	21038900	21039900	1.1496399596954503
chr13	21039000	21040000	1.2033085112437663
chr13	21039100	21040100	0.6742861902469142
chr13	21039200	21040200	0.7069234470177231
chr13	21039300	21040300	0.07709862463888409
chr13	21039400	21040400	-0.06439713801454287
chr13	21039500	21040500	-0.002929138965185185
chr13	21039600	21040600	-0.3456739380384779
chr13	21039700	21040700	-0.7046846074813553
chr13	21039800	21040800	-0.31009927655436736
chr13	21039900	21040900	-1.0118446140702395
chr13	21040100	21041100	-0.6735652234118337
chr13	21040200	21041200	-1.009698378806989
chr13	21040300	21041300	-0.9444972300434624
chr13	21040400	21041400	-0.7037302395158365
chr13	21040500	21041500	-1.020147079352037
chr13	21040600	21041600	-0.4908107710104765
chr13	21040700	21041700	0.17525184379963826
chr13	21040800	21041800	-0.14979486011933696
chr13	21040900	21041900	0.6518519428525407
chr13	21041000	21042000	0.9142360956154335
chr13	21041100	21042100	0.94029286746706
chr13	21041200	21042200	2.061279121777089
chr13	21041300	21042300	2.14090654669274
chr13	21041400	21042400	2.043887766032129
chr13	21041500	21042500	2.4195001610615647
chr13	21041600	21042600	2.7919081729331827
chr13	21041700	21042700	2.1393443644303693
chr13	21041800	21042800	1.723179878762489
chr13	21041900	21042900	1.5485177986734082
chr13	21043000	21044000	-0.7314139036638744
chr13	21043100	21044100	-0.3595455859921619
chr13	21043200	21044200	0.2388149404227146
chr13	21043300	21044300	0.4795108707041045
chr13	21043400	21044400	1.4789897826184182
chr13	21043500	21044500	1.3573764028443964
chr13	21043600	21044600	2.0499516874202683
chr13	21043700	21044700	2.7705269459954067
chr13	21043800	21044800	3.042553202194572
chr13	21043900	21044900	3.317657388735227
chr13	21044000	21045000	2.79270423538857
chr13	21044100	21045100	2.773117444045193
chr13	21044200	21045200	2.2165810188512176
chr13	21044300	21045300	2.0529516268128005
chr13	21044400	21045400	2.283464057741938
chr13	21044500	21045500	2.6040903425391115
chr13	21044600	21045600	2.160219983261416
chr13	21044700	21045700	1.9581842880663325
chr13	21044800	21045800	2.114938631627241
chr13	21044900	21045900	2.2379436712788414
chr13	21045000	21046000	3.471477801643517
chr13	21045100	21046100	3.8079121468918657
chr13	21045200	21046200	3.6892075830429616
chr13	21045300	21046300	3.577219059572113
chr13	21045400	21046400	2.6368910602295346
chr13	21045500	21046500	2.801879537327192
chr13	21045600	21046600	2.7365238873802658
chr13	21045700	21046700	1.9292823597870927
chr13	21045800	21046800	1.7972579658504482
chr13	21045900	21046900	1.5115143381828706
chr13	21046000	21047000	0.8649106557012854
chr13	21046100	21047100	0.6470772389661967
chr13	21046200	21047200	1.0357306965052349
chr13	21046300	21047300	1.4558000332679706
chr13	21046400	21047400	2.187605179575116
chr13	21046500	21047500	2.051680088460824
chr13	21046600	21047600	2.1131802728352995
chr13	21046700	21047700	2.786335113874668
chr13	21046800	21047800	2.4571087078243483
chr13	21046900	21047900	2.7383829716039307
chr13	21047000	21048000	2.024502915859351
chr13	21047100	21048100	1.8730953884856325
chr13	21047200	21048200	1.6020634756359042
chr13	21047300	21048300	1.618367782514899
chr13	21047400	21048400	1.3436826930002592
chr13	21047500	21048500	1.5620659934656471
chr13	21047600	21048600	1.7133244895815372
chr13	21047700	21048700	1.2474465434309416
chr13	21047800	21048800	1.7070958263178344
chr13	21047900	21048900	1.284643182716498
chr13	21048000	21049000	2.064112905846565
chr13	21048100	21049100	1.3597374336499628
chr13	21048200	21049200	1.5483781484430923
chr13	21048300	21049300	1.1720956291460507
chr13	21048400	21049400	1.4106932545321025
chr13	21048500	21049500	1.939134562194036
chr13	21048600	21049600	2.1137213076742976
chr13	21048700	21049700	1.8998814686732557
chr13	21048800	21049800	1.7147491635573242
chr13	21048900	21049900	2.1104221143006043
chr13	21049000	21050000	1.6500677112006144
chr13	21049100	21050100	2.5386265894044917
chr13	21050200	21051200	0.662336274904021
chr13	21050700	21051700	0.28876185788585745
chr13	21050800	21051800	0.8032008070885474
chr13	21050900	21051900	0.6610390232777229
chr13	21051000	21052000	-0.07223029623334036
chr13	21051100	21052100	0.28676322616902405
chr13	21051200	21052200	0.5108960901712161
chr13	21051300	21052300	1.2297173509394472
chr13	21051400	21052400	1.2727231491030422
chr13	21051500	21052500	1.555075336695511
chr13	21051600	21052600	2.1193006964916834
chr13	21051700	21052700	2.3737010539902736
chr13	21051800	21052800	1.6691965124999577
chr13	21051900	21052900	1.8431236576012728
chr13	21052000	21053000	2.633811707404622
chr13	21052100	21053100	2.358678779681987
chr13	21052200	21053200	2.4569527744188338
chr13	21053300	21054300	0.7759127045100601
chr13	21053400	21054400	0.6615182388879588
chr13	21053500	21054500	0.4702899373161126
chr13	21053600	21054600	1.5561185709411485
chr13	21053700	21054700	0.9375151097605148
chr13	21053800	21054800	1.143931007143853
chr13	21053900	21054900	1.1840357321991146
chr13	21054000	21055000	1.177954118031622
chr13	21054100	21055100	1.1911910486529715
chr13	21054200	21055200	1.1526798429381755
chr13	21054300	21055300	0.6139969918784774
chr13	21054400	21055400	0.6890966190331311
chr13	21054500	21055500	0.6698168100094916
chr13	21054600	21055600	0.2337291481791813
chr13	21054700	21055700	0.10484577515408593
chr13	21054800	21055800	0.15753469178351942
chr13	21054900	21055900	0.6653617979960547
chr13	21055000	21056000	0.9016793679915712
chr13	21055100	21056100	1.0015998809652518
chr13	21055200	21056200	0.10930011525416712
chr13	21055300	21056300	0.8492921925305644
chr13	21055400	21056400	1.2168757534027392
chr13	21055500	21056500	1.5772977367471772
chr13	21055600	21056600	1.8326199996854715
chr13	21055700	21056700	1.6229476642161609
chr13	21055800	21056800	1.863206466581828
chr13	21055900	21056900	1.6361905139712734
chr13	21056000	21057000	1.4674077149760327
chr13	21056100	21057100	1.3391707064261036
chr13	21056200	21057200	2.172436670535133
chr13	21056300	21057300	1.711551560533742
chr13	21056400	21057400	1.4856156662665014
chr13	21056500	21057500	1.3482659235585868
chr13	21061300	21062300	1.015112827677168
chr13	21061400	21062400	0.8303747423414972
chr13	21061500	21062500	0.5443583635594683
chr13	21061600	21062600	0.5236174200639251
chr13	21061700	21062700	0.2376597965795648
chr13	21061800	21062800	-0.3866340563924992
chr13	21061900	21062900	-0.4150358547466935
chr13	21063000	21064000	0.3282931325377673
chr13	21063100	21064100	0.17099493792534656
chr13	21063200	21064200	0.9246705283697212
chr13	21063300	21064300	1.7508481890802226
chr13	21063400	21064400	1.0092810953312517
chr13	21063500	21064500	1.1654265699666588
chr13	21063600	21064600	1.0518901149472468
chr13	21063700	21064700	0.921809781002238
chr13	21063800	21064800	0.4499111342351249
chr13	21063900	21064900	0.8663710511986707
chr13	21064000	21065000	0.8474106858974584
chr13	21064100	21065100	0.6704192616534018
chr13	21064200	21065200	-0.8302386490003381
chr13	21064300	21065300	-0.5928705175420732
chr13	21064400	21065400	-0.21128685470024425
chr13	21064500	21065500	0.8437409857383137
chr13	21064600	21065600	0.847403290816912
chr13	21064700	21065700	1.1921262908661805
chr13	21064800	21065800	0.7446457761751025
chr13	21064900	21065900	0.8953100144178249
chr13	21065000	21066000	1.170943352631032
chr13	21065100	21066100	1.6479109239556555
chr13	21065200	21066200	2.373298104972436
chr13	21065300	21066300	1.8018937614737531
chr13	21065400	21066400	1.8243410108142268
chr13	21065500	21066500	1.247853421843684
chr13	21065600	21066600	1.1826378342866906
chr13	21065700	21066700	1.266149145935236
chr13	21065800	21066800	1.6374094642607897
chr13	21067000	21068000	2.552634880360093
chr13	21067100	21068100	2.060151697063835
chr13	21067200	21068200	1.7403706007602469
chr13	21067300	21068300	1.6893873041183272
chr13	21067400	21068400	1.792544580645168
chr13	21067500	21068500	1.9510970869724136
chr13	21067600	21068600	2.104925617368454
chr13	21067700	21068700	1.89253612289524
chr13	21067800	21068800	1.6688126478192966
chr13	21067900	21068900	1.4453531507114523
chr13	21068000	21069000	1.3541578089303872
chr13	21068100	21069100	1.900495741306606
chr13	21068200	21069200	2.56560806936671
chr13	21068300	21069300	2.36002094939752
chr13	21068400	21069400	1.8582992519938408
chr13	21068500	21069500	1.731572281151061
chr13	21068600	21069600	1.8408135819181448
chr13	21068700	21069700	2.191447903567436
chr13	21068800	21069800	2.240228678993317
chr13	21071000	21072000	1.777726656412688
chr13	21071100	21072100	2.0809409548974163
chr13	21071200	21072200	2.1440578650010638
chr13	21071300	21072300	1.6920251210244377
chr13	21071400	21072400	1.3806518270061598
chr13	21071500	21072500	1.02970574776379
chr13	21071600	21072600	0.9620619980960876
chr13	21072500	21073500	1.1077310434824017
chr13	21072600	21073600	1.736335612899657
chr13	21072700	21073700	2.333695297729732
chr13	21072800	21073800	2.38015705974158
chr13	21072900	21073900	1.7856161523265048
chr13	21073700	21074700	2.187349568208185
chr13	21073800	21074800	1.292154399287299
chr13	21073900	21074900	1.0819667421119008
chr13	21074000	21075000	1.1930304872164659
chr13	21074100	21075100	1.4148820608411508
chr13	21074200	21075200	1.393362834331222
chr13	21074300	21075300	1.5137507071964522
chr13	21074400	21075400	1.5838390652127805
chr13	21074500	21075500	1.6867137892602713
chr13	21074600	21075600	1.175143290513204
chr13	21074700	21075700	1.425237061791765
chr13	21074800	21075800	2.124317198868765
chr13	21074900	21075900	2.0536017323465
chr13	21076500	21077500	1.0866091976969492
chr13	21076600	21077600	0.5478819802593218
chr13	21076700	21077700	0.47905787562349295
chr13	21076800	21077800	0.5807925565323658
chr13	21076900	21077900	0.7440229537091556
chr13	21077000	21078000	0.2991579759100142
chr13	21077100	21078100	0.1464582052379849
chr13	21077200	21078200	0.4735680958138798
chr13	21077300	21078300	0.09609878537259192
chr13	21077400	21078400	0.5154945207805327
chr13	21077500	21078500	-0.01916725177650597
chr13	21077600	21078600	0.4204988882218154
chr13	21077700	21078700	0.912675322719766
chr13	21077800	21078800	1.5234652722735456
chr13	21077900	21078900	1.8523805979827248
chr13	21078000	21079000	2.1502832034654102
chr13	21078100	21079100	1.854728074720656
chr13	21078200	21079200	1.7598107387264363
chr13	21078300	21079300	1.5100063116142983
chr13	21078400	21079400	1.3362760561061966
chr13	21078500	21079500	1.7785001534852298
chr13	21078600	21079600	2.0487040568152626
chr13	21078700	21079700	2.221015492258179
chr13	21078800	21079800	2.1936458386620976
chr13	21078900	21079900	2.0976081060762164
chr13	21079000	21080000	2.0781664422903905
chr13	21079100	21080100	2.950810259418072
chr13	21079200	21080200	2.8739671686734627
chr13	21079300	21080300	3.433161742859405
chr13	21079400	21080400	3.2467071757433486
chr13	21079500	21080500	3.466321553776204
chr13	21079600	21080600	2.406350324810091
chr13	21079700	21080700	1.8464116804675528
chr13	21079800	21080800	1.4029224819406514
chr13	21079900	21080900	1.9437442707635149
chr13	21080000	21081000	2.0034557611276695
chr13	21080100	21081100	0.7159063620656311
chr13	21080200	21081200	1.4283579478661197
chr13	21080300	21081300	0.6560079392616132
chr13	21080400	21081400	0.5968981593688982
chr13	21080500	21081500	0.5584995245244908
chr13	21080600	21081600	2.018760075708844
chr13	21080700	21081700	2.292100865890069
chr13	21081900	21082900	1.5335340222162146
chr13	21082000	21083000	1.4282143899913573
chr13	21082100	21083100	0.9871311246012232
chr13	21082200	21083200	0.8194546557323837
chr13	21082300	21083300	1.0643527868893503
chr13	21082400	21083400	1.052850204880765
chr13	21082500	21083500	1.7071404012698943
chr13	21082600	21083600	1.4647720914943518
chr13	21082700	21083700	1.7450916900528044
chr13	21082800	21083800	1.5940726300786299
chr13	21082900	21083900	1.854672744752544
chr13	21083000	21084000	2.0367384616849735
chr13	21083100	21084100	1.5007778928833897
chr13	21083200	21084200	1.0330820502250309
chr13	21083300	21084300	0.9515254116240344
chr13	21083400	21084400	0.4768463426320102
chr13	21083500	21084500	0.17896325725763446
chr13	21083600	21084600	-0.8555751987049829
chr13	21083700	21084700	-0.8490127840334143
chr13	21083800	21084800	-0.7040191254076922
chr13	21083900	21084900	-0.5952772546987823
chr13	21084000	21085000	-0.9845052533760114
chr13	21084100	21085100	-0.05929023075653316
chr13	21084200	21085200	0.4402569993776633
chr13	21084300	21085300	-0.07580878605009897
chr13	21084400	21085400	0.07756311390511413
chr13	21084500	21085500	0.1292688144756061
chr13	21084600	21085600	0.9296636189777088
chr13	21084700	21085700	0.7391799694792475
chr13	21084800	21085800	0.7427115296465953
chr13	21084900	21085900	0.7644476615198319
chr13	21085400	21086400	0.18212938062490786
chr13	21085800	21086800	0.4265369736657265
chr13	21085900	21086900	0.23814181235833595
chr13	21086000	21087000	0.6472993193959241
chr13	21086100	21087100	0.629982685646729
chr13	21087200	21088200	1.8407129289795665
chr13	21087300	21088300	1.6008156796035258
chr13	21087400	21088400	1.6500795141435918
chr13	21087500	21088500	1.5428985314489143
chr13	21087600	21088600	0.7303822336842603
chr13	21087700	21088700	0.28842113885941845
chr13	21087800	21088800	0.6557815575272892
chr13	21087900	21088900	1.3224717121648306
chr13	21088000	21089000	0.2326491552288184
chr13	21088100	21089100	0.5969324413320041
chr13	21088200	21089200	0.1055452313268486
chr13	21088300	21089300	0.67641985333463
chr13	21088400	21089400	0.2785779357323329
chr13	21088500	21089500	0.1966580189413713
chr13	21088600	21089600	0.6409778280474552
chr13	21088700	21089700	0.7704906177515296
chr13	21088800	21089800	-0.35797421591453604
chr13	21088900	21089900	-0.3982390298145295
chr13	21089000	21090000	0.3724680775739666
chr13	21089100	21090100	0.6070911184513216
chr13	21089200	21090200	0.8250609101818573
chr13	21089300	21090300	0.017153424941297717
chr13	21090600	21091600	0.9093627242243302
chr13	21090700	21091700	0.9072378490212272
chr13	21090800	21091800	0.9299904542962086
chr13	21090900	21091900	0.4410989300236369
chr13	21091000	21092000	0.49445112733889895
chr13	21091100	21092100	0.5223900716003383
chr13	21091200	21092200	0.2815274990971936
chr13	21091300	21092300	0.4432847005005803
chr13	21091400	21092400	0.8003897425994235
chr13	21091500	21092500	1.5538895599624103
chr13	21091600	21092600	1.0949892931325127
chr13	21091700	21092700	0.9366529913678938
chr13	21091800	21092800	1.7274302405063642
chr13	21091900	21092900	2.2573048598468946
chr13	21092000	21093000	2.786269579254702
chr13	21092100	21093100	3.1640028717351187
chr13	21092200	21093200	3.3983039904628303
chr13	21092300	21093300	3.3441167002843715
chr13	21092400	21093400	3.3739114618169226
chr13	21092500	21093500	2.453648695512712
chr13	21092600	21093600	2.384255385535448
chr13	21092700	21093700	2.9632415539789725
chr13	21092800	21093800	2.174816370335474
chr13	21092900	21093900	1.9365133564665329
chr13	21093000	21094000	1.539918251352082
chr13	21093100	21094100	1.9482139143517967
chr13	21093200	21094200	2.5148496147930914
chr13	21093300	21094300	2.7199886716039066
chr13	21093400	21094400	2.3987071910496653
chr13	21093500	21094500	2.459414516897496
chr13	21093600	21094600	2.7994975548536827
chr13	21093700	21094700	2.5659443039554692
chr13	21093800	21094800	2.3362277577649637
chr13	21093900	21094900	2.321096342187265
chr13	21094000	21095000	2.4683298107658973
chr13	21094100	21095100	2.321314785844869
chr13	21094200	21095200	1.9882754428326903
chr13	21094300	21095300	2.0844170945088716
chr13	21094400	21095400	1.720319288258655
chr13	21094500	21095500	1.6814980268917072
chr13	21094600	21095600	1.2145107779953082
chr13	21094700	21095700	0.9020975412340536
chr13	21094800	21095800	0.7162064508463551
chr13	21094900	21095900	1.1729861710030058
chr13	21095000	21096000	0.7399672826527505
chr13	21096100	21097100	1.392791031910106
chr13	21096200	21097200	1.3519480100207006
chr13	21096300	21097300	1.5849509180995736
chr13	21096400	21097400	2.0086454701262735
chr13	21096500	21097500	1.8830448580565724
chr13	21097600	21098600	2.439600650769582
chr13	21097700	21098700	2.2852419789670453
chr13	21097800	21098800	1.875804663768166
chr13	21097900	21098900	1.179822231100469
chr13	21098000	21099000	0.8786398725569009
chr13	21098100	21099100	1.0836706574052204
chr13	21098200	21099200	1.0710978130389042
chr13	21098300	21099300	1.3557407825940513
chr13	21098400	21099400	2.104745933174164
chr13	21098500	21099500	0.667480097587637
chr13	21098600	21099600	0.4537754561417714
chr13	21098700	21099700	1.1007661701624796
chr13	21098800	21099800	1.1794207165128805
chr13	21098900	21099900	1.049594252547862
chr13	21099000	21100000	1.690372474931562
chr13	21099100	21100100	1.4553914346716803
chr13	21099200	21100200	1.4334744096128205
chr13	21099300	21100300	1.116891660292219
chr13	21099400	21100400	1.326407309736514
chr13	21099500	21100500	2.6885712742218977
chr13	21099600	21100600	2.5226933567712253
chr13	21099700	21100700	1.966501385616174
chr13	21099800	21100800	1.873346579419351
chr13	21099900	21100900	2.074056034520483
chr13	21100000	21101000	1.8541752906536249
chr13	21100100	21101100	2.2751166546696577
chr13	21101200	21102200	1.8623027059888584
chr13	21101300	21102300	2.0641050605157987
chr13	21101400	21102400	2.107629128931725
chr13	21101500	21102500	2.0338230882703416
chr13	21101800	21102800	1.804954714405216
chr13	21101900	21102900	1.5579125403401923
chr13	21102000	21103000	1.1382402281597022
chr13	21102100	21103100	0.9590528584173902
chr13	21102200	21103200	1.0414157647661393
chr13	21102300	21103300	1.9753178399648108
chr13	21102400	21103400	2.145529381910368
chr13	21102500	21103500	2.1472437083562337
chr13	21102600	21103600	1.814953477616324
chr13	21102700	21103700	2.2338714570975307
chr13	21102800	21103800	2.5646365861075036
chr13	21102900	21103900	2.540877535631111
chr13	21103000	21104000	1.7028333576927737
chr13	21103100	21104100	1.5096071479139916
chr13	21103200	21104200	1.2248374570987357
chr13	21103300	21104300	0.7362757094243652
chr13	21103400	21104400	0.9059103869731974
chr13	21103500	21104500	0.6652331574484761
chr13	21103600	21104600	1.0570889184994663
chr13	21103700	21104700	0.5178284336148182
chr13	21103800	21104800	0.17611598491342226
chr13	21103900	21104900	0.7371894267165362
chr13	21104000	21105000	1.4673427003980528
chr13	21104100	21105100	1.5970711356392986
chr13	21104200	21105200	1.5347307148422311
chr13	21104300	21105300	0.8554473013373691
chr13	21104400	21105400	0.2846960788761773
chr13	21105600	21106600	1.4399316241192883
chr13	21105700	21106700	0.8731392060636649
chr13	21105800	21106800	0.26999317115451155
chr13	21105900	21106900	0.4719058915281659
chr13	21106000	21107000	0.8210593344726845
chr13	21106100	21107100	0.4087998036721937
chr13	21106200	21107200	-0.0108990614942953
chr13	21106300	21107300	-0.259944948930501
chr13	21106400	21107400	-0.10759437150674772
chr13	21106500	21107500	-0.06552294880495704
chr13	21106600	21107600	-0.3098886975698724
chr13	21106700	21107700	-0.09296238490851988
chr13	21106800	21107800	-0.05931035525414696
chr13	21106900	21107900	0.1007684268831572
chr13	21107000	21108000	0.12043557603774674
chr13	21107100	21108100	0.4802449179421141
chr13	21107200	21108200	0.9808048327933744
chr13	21107300	21108300	1.210368210342042
chr13	21107400	21108400	1.0344165368657028
chr13	21107500	21108500	1.2441215899155402
chr13	21107600	21108600	0.6074079045229218
chr13	21107700	21108700	0.8198383393506053
chr13	21107800	21108800	0.7325642204045301
chr13	21107900	21108900	0.7929808972254406
chr13	21108000	21109000	0.8081062803924608
chr13	21108100	21109100	1.172537305983974
chr13	21108200	21109200	1.2675421957371935
chr13	21108300	21109300	1.2948932260292527
chr13	21108400	21109400	1.4408642603032868
chr13	21108500	21109500	1.3857926820115938
chr13	21108600	21109600	1.1809682864118505
chr13	21108700	21109700	0.9601208196132054
chr13	21108800	21109800	0.2746666995010906
chr13	21108900	21109900	0.6067920764123041
chr13	21109000	21110000	0.48730828529222353
chr13	21109100	21110100	0.1943799676168977
chr13	21110300	21111300	1.3244992357035101
chr13	21110400	21111400	0.9811575995582008
chr13	21110500	21111500	0.9281188520105638
chr13	21110600	21111600	0.9838917917387912
chr13	21110700	21111700	0.6319831108602331
chr13	21110800	21111800	0.4374210840942558
chr13	21110900	21111900	1.1256855807542852
chr13	21111000	21112000	0.9111718195124135
chr13	21111100	21112100	1.6493788582952165
chr13	21113300	21114300	2.68277328844529
chr13	21113500	21114500	2.7532820981441786
chr13	21113600	21114600	2.9695985200433035
chr13	21114300	21115300	-2.521477696597521
chr13	21114400	21115400	-1.9588415650029336
chr13	21114500	21115500	-1.9921882547324576
chr13	21114600	21115600	-1.91414701895643
chr13	21114700	21115700	-1.8669902878313045
chr13	21114800	21115800	-1.9427376827397558
chr13	21114900	21115900	-1.2016063958450334
chr13	21115000	21116000	0.48662984258266256
chr13	21115100	21116100	1.0619577530253217
chr13	21115200	21116200	1.406794710357156
chr13	21115300	21116300	1.8844248584969567
chr13	21115400	21116400	1.9872282582100609
chr13	21115500	21116500	1.9129035396840643
chr13	21115600	21116600	2.0795705076758986
chr13	21115700	21116700	2.8263721329274114
chr13	21115800	21116800	2.19251933935822
chr13	21115900	21116900	1.9103142917950569
chr13	21116000	21117000	1.1065857505503676
chr13	21116100	21117100	0.3727430809773632
chr13	21116200	21117200	-0.5117468676422277
chr13	21116300	21117300	-0.8538695315619869
chr13	21116400	21117400	-1.2598845841264472
chr13	21116500	21117500	-0.8024399951200823
chr13	21116600	21117600	-0.21421121076830088
chr13	21116700	21117700	-0.4900473181161311
chr13	21116800	21117800	0.3523339989275242
chr13	21116900	21117900	0.5487770185861622
chr13	21117000	21118000	0.7157453288385054
chr13	21117100	21118100	0.8096475955161117
chr13	21117200	21118200	0.8914349274773382
chr13	21117300	21118300	0.7493645723807814
chr13	21117400	21118400	0.6371816752112209
chr13	21117500	21118500	0.6316845226150521
chr13	21117600	21118600	0.4671520616887599
chr13	21117700	21118700	1.282363055149588
chr13	21117800	21118800	1.7894779085945385
chr13	21117900	21118900	2.0793592471406
chr13	21118000	21119000	1.4211216965096567
chr13	21119600	21120600	0.14010537047369467
chr13	21119700	21120700	0.715417529417965
chr13	21119800	21120800	2.179031876941512
chr13	21119900	21120900	2.7484954070613874
chr13	21120000	21121000	2.882080291192155
chr13	21120100	21121100	3.2137920941840417
chr13	21120200	21121200	2.41277104545328
chr13	21120300	21121300	2.2543052378874964
chr13	21120400	21121400	2.384701200582944
chr13	21121500	21122500	0.8739087242109602
chr13	21121600	21122600	0.945703082905129
chr13	21121700	21122700	0.8809009400936727
chr13	21123000	21124000	-0.11302577117010343
chr13	21123100	21124100	-0.08388632544352323
chr13	21123200	21124200	-0.5024632695690711
chr13	21123300	21124300	-0.9539216533837598
chr13	21123400	21124400	-0.9917208123092665
chr13	21124800	21125800	-0.34611142764705066
chr13	21126000	21127000	2.4431366577615976
chr13	21126100	21127100	2.4976013390429816
chr13	21126200	21127200	2.2996869187805067
chr13	21126300	21127300	2.3509931936146864
chr13	21126400	21127400	2.1057000560190646
chr13	21130200	21131200	-4.384218085676763
chr13	21130300	21131300	-4.800326312903348
chr13	21130400	21131400	-4.564752954132628
chr13	21130500	21131500	-4.197005555877127
chr13	21130600	21131600	-4.041467933271374
chr13	21130700	21131700	-3.746030212656163
chr13	21130800	21131800	-4.1662001460618
chr13	21130900	21131900	-3.2257507887668098
chr13	21131000	21132000	-3.2001716398341737
chr13	21131100	21132100	-2.749502476928726
chr13	21131200	21132200	-1.982601800812975
chr13	21131300	21132300	-1.6290308412311283
chr13	21131400	21132400	-1.309790830899729
chr13	21131500	21132500	-1.3221353677837682
chr13	21131600	21132600	-1.2801363079401795
chr13	21131700	21132700	-1.3667085978061184
chr13	21131800	21132800	-1.2395696843491395
chr13	21131900	21132900	-1.1116177008669763
chr13	21132000	21133000	-0.6931954205859335
chr13	21132100	21133100	-0.8606094963238067
chr13	21132200	21133200	-0.19895897273612453
chr13	21132300	21133300	0.011044236357735158
chr13	21132400	21133400	0.240672901641737
chr13	21132500	21133500	0.5359834211093939
chr13	21132600	21133600	0.4753575772395138
chr13	21132700	21133700	0.6802500621514641
chr13	21132800	21133800	1.6076571087457454
chr13	21132900	21133900	1.3737836331145168
chr13	21133000	21134000	0.5537961816802832
chr13	21133100	21134100	0.11830965227283174
chr13	21133200	21134200	0.05838363408822516
chr13	21133300	21134300	0.19276178944712336
chr13	21133400	21134400	0.08148314203679767
chr13	21133500	21134500	0.14603664973023844
chr13	21133600	21134600	0.1518807590133563
chr13	21133700	21134700	0.2222055118383124
chr13	21133800	21134800	0.4041325307066906
chr13	21133900	21134900	0.8925547239200835
chr13	21134000	21135000	1.316184311662744
chr13	21134100	21135100	1.7158050852869948
chr13	21134200	21135200	1.7559640743420064
chr13	21134300	21135300	1.867102805268693
chr13	21134400	21135400	1.5182332493081891
chr13	21134500	21135500	1.6666122195633002
chr13	21134600	21135600	2.049609976843987
chr13	21134700	21135700	2.0536502109381893
chr13	21134800	21135800	2.040848242398173
chr13	21134900	21135900	2.3615376150511365
chr13	21135000	21136000	2.781140390634172
chr13	21135100	21136100	2.6182110824596907
chr13	21135200	21136200	2.57001501360164
chr13	21135300	21136300	2.542091673198746
chr13	21135400	21136400	2.882123688822121
chr13	21135500	21136500	2.517942721750668
chr13	21135600	21136600	2.8532605321697075
chr13	21135700	21136700	2.9834094775615947
chr13	21135800	21136800	2.600262528478689
chr13	21135900	21136900	1.7486083935043188
chr13	21136000	21137000	0.8931745866625485
chr13	21136100	21137100	1.4076200318171228
chr13	21136200	21137200	1.2135529082079677
chr13	21136300	21137300	1.2321260462458978
chr13	21136400	21137400	1.4909701744022734
chr13	21136500	21137500	1.420065614151786
chr13	21136600	21137600	0.4821302749594015
chr13	21136700	21137700	0.3805456577078608
chr13	21136800	21137800	0.6540480047759513
chr13	21136900	21137900	1.1612426239062703
chr13	21137000	21138000	1.521881174596661
chr13	21137100	21138100	1.1113111755625733
chr13	21137200	21138200	1.0023724180472433
chr13	21139200	21140200	1.6757597331498293
chr13	21139300	21140300	1.1951604102570963
chr13	21139400	21140400	0.9697384625690221
chr13	21139500	21140500	0.43004846515514106
chr13	21139600	21140600	-2.5035378738386096
chr13	21139700	21140700	-1.9092780732533168
chr13	21139800	21140800	-1.6046741782614031
chr13	21139900	21140900	-1.4320226245844188
chr13	21140000	21141000	-0.2357472124636918
chr13	21140100	21141100	-0.28663083085425434
chr13	21140200	21141200	-0.9420708368224002
chr13	21140300	21141300	-1.5559835826926518
chr13	21140400	21141400	-1.4004441010253206
chr13	21140500	21141500	-1.3128275375901468
chr13	21140600	21141600	1.3125738715995556
chr13	21140700	21141700	0.4697920261482664
chr13	21140800	21141800	0.13078492127224084
chr13	21140900	21141900	0.14701854737001066
chr13	21141000	21142000	-1.2096858766904781
chr13	21141100	21142100	-0.8040525043679859
chr13	21144500	21145500	0.5603748836034236
chr13	21145100	21146100	-0.7235123858455951
chr13	21145200	21146200	-1.0503118078223672
chr13	21145300	21146300	-0.8337146995570266
chr13	21145400	21146400	-0.18772151888713506
chr13	21145500	21146500	-0.2714715274517137
chr13	21145600	21146600	0.03731861267117968
chr13	21145700	21146700	0.5696087500302054
chr13	21145800	21146800	0.6956076782498737
chr13	21145900	21146900	0.898904729254967
chr13	21146000	21147000	0.7450756073417181
chr13	21146100	21147100	1.16127964089506
chr13	21146200	21147200	1.7462385354466876
chr13	21146300	21147300	2.479103731142836
chr13	21146400	21147400	2.8291739749960003
chr13	21146500	21147500	2.749273810211625
chr13	21146600	21147600	1.9172300638506359
chr13	21146700	21147700	1.8569786678713807
chr13	21146800	21147800	1.902090718313808
chr13	21146900	21147900	1.8926652332147398
chr13	21147000	21148000	1.6461483458547803
chr13	21147100	21148100	1.6046763033575566
chr13	21147200	21148200	1.5490819449363549
chr13	21147300	21148300	0.2353477915796547
chr13	21147400	21148400	-0.32369641433326146
chr13	21147500	21148500	-0.7924968813041019
chr13	21147600	21148600	-0.4430401439488075
chr13	21147700	21148700	-0.11528394632924058
chr13	21147800	21148800	-0.6767748682603663
chr13	21147900	21148900	-1.705995525746652
chr13	21148000	21149000	-1.0134098293409421
chr13	21148100	21149100	-0.7100277241373779
chr13	21148200	21149200	-0.6368352807829741
chr13	21148300	21149300	-0.4879082256400765
chr13	21148400	21149400	-0.6920141544143575
chr13	21148500	21149500	0.25292371708860395
chr13	21148600	21149600	0.6308637190918932
chr13	21148700	21149700	0.4646709901184545
chr13	21148800	21149800	0.5260178045796925
chr13	21148900	21149900	1.1798774138729775
chr13	21149000	21150000	0.5888442137696779
chr13	21149100	21150100	0.26982235798400805
chr13	21149200	21150200	0.1663914077977907
chr13	21149300	21150300	0.7933549619397124
chr13	21149400	21150400	1.1817930828516594
chr13	21149500	21150500	0.4761410385660915
chr13	21149600	21150600	0.5592797958755993
chr13	21149700	21150700	0.7927275614215813
chr13	21149800	21150800	1.031545769587647
chr13	21149900	21150900	1.3131867995805828
chr13	21151000	21152000	1.990139279489886
chr13	21151100	21152100	1.571790754164185
chr13	21151200	21152200	1.944280077838556
chr13	21151300	21152300	2.4953182768116404
chr13	21151400	21152400	2.2412765154909007
chr13	21151500	21152500	1.9405396819883167
chr13	21151600	21152600	1.6494442169487769
chr13	21151700	21152700	1.0866166558619703
chr13	21151800	21152800	0.4384264326863301
chr13	21151900	21152900	0.4744708543592326
chr13	21152000	21153000	-0.1812256152410756
chr13	21152100	21153100	0.24074543457213904
chr13	21152200	21153200	-0.4879457121314218
chr13	21152300	21153300	-1.371682099444454
chr13	21152400	21153400	-1.2487887477705706
chr13	21152500	21153500	-1.3783431269875277
chr13	21152600	21153600	-1.430916752158232
chr13	21152700	21153700	-1.7023270556362862
chr13	21152800	21153800	-1.2723920582170671
chr13	21152900	21153900	-1.9817828542526927
chr13	21153000	21154000	-2.083750492693496
chr13	21153100	21154100	-2.26325879915703
chr13	21158000	21159000	2.0365803160627856
chr13	21158100	21159100	1.8214175526949183
chr13	21158200	21159200	1.9980931806922961
chr13	21158300	21159300	2.2656811304739293
chr13	21158400	21159400	1.4366016534564017
chr13	21158500	21159500	0.9986517011532756
chr13	21158600	21159600	1.1342177876896933
chr13	21158700	21159700	1.4328762904291148
chr13	21158800	21159800	1.314194209428391
chr13	21158900	21159900	1.029674735097321
chr13	21159000	21160000	1.0968190116087395
chr13	21159100	21160100	1.161203682782774
chr13	21159200	21160200	1.2019949419296447
chr13	21159300	21160300	0.8027476099222745
chr13	21159400	21160400	1.3681300838363817
chr13	21159500	21160500	1.2705525742324013
chr13	21159600	21160600	1.026685492868897
chr13	21159700	21160700	1.03764393271981
chr13	21159800	21160800	1.166398329147683
chr13	21159900	21160900	1.156441653069706
chr13	21160000	21161000	1.0576996145446032
chr13	21160100	21161100	1.285726677194544
chr13	21160200	21161200	0.9848683222889002
chr13	21160300	21161300	1.0303137091077856
chr13	21160400	21161400	1.1827299718712057
chr13	21160500	21161500	1.0522895357671946
chr13	21160600	21161600	0.7682379590013058
chr13	21160700	21161700	0.9022542991071164
chr13	21160800	21161800	0.8413548372230922
chr13	21160900	21161900	0.7663782185494535
chr13	21161000	21162000	0.4822191660430635
chr13	21161100	21162100	0.6259542696455893
chr13	21161200	21162200	0.9307061935391586
chr13	21161300	21162300	0.9238081739308168
chr13	21161400	21162400	0.6946214719963034
chr13	21161800	21162800	1.460500809618828
chr13	21161900	21162900	1.7888682659171713
chr13	21162000	21163000	2.413459702759043
chr13	21162100	21163100	2.8082439774896386
chr13	21162200	21163200	3.209328274133464
chr13	21162300	21163300	3.7137733317491253
chr13	21162400	21163400	3.3456878040463254
chr13	21162500	21163500	2.6574649662160152
chr13	21162600	21163600	2.035430174092804
chr13	21162700	21163700	2.333960852007622
chr13	21162800	21163800	2.299192115281019
chr13	21162900	21163900	2.052352636743462
chr13	21163000	21164000	2.3659739405326214
chr13	21163100	21164100	1.7865321961920249
chr13	21163200	21164200	1.1964145886407334
chr13	21163300	21164300	0.538114955980198
chr13	21163400	21164400	0.4782732647071376
chr13	21163500	21164500	0.3320482510110241
chr13	21163600	21164600	0.1981095505969488
chr13	21163700	21164700	0.3524495858329237
chr13	21163800	21164800	0.8817329067004414
chr13	21163900	21164900	1.2612454016840282
chr13	21164000	21165000	0.31723607001297727
chr13	21164100	21165100	0.4144220625527941
chr13	21164200	21165200	0.4639240287378486
chr13	21164300	21165300	0.5429947288715136
chr13	21164400	21165400	0.25651367167933203
chr13	21164500	21165500	0.4746644082660677
chr13	21164600	21165600	0.944722953008032
chr13	21164700	21165700	0.7812896399353619
chr13	21164800	21165800	0.5805381087677108
chr13	21164900	21165900	-0.009164789909294249
chr13	21165000	21166000	0.04947983204293901
chr13	21165100	21166100	0.05634849649930169
chr13	21165400	21166400	1.1058577047399267
chr13	21165500	21166500	1.6077133737784297
chr13	21165600	21166600	1.9183163406447687
chr13	21165700	21166700	1.8902694933959328
chr13	21165800	21166800	1.9860741738037169
chr13	21165900	21166900	1.937337042163432
chr13	21166000	21167000	1.9829043912038646
chr13	21166100	21167100	1.9006861250846143
chr13	21166200	21167200	1.859877551612204
chr13	21168300	21169300	-0.7157887497689125
chr13	21169100	21170100	1.2495990274857216
chr13	21169900	21170900	0.560328972175796
chr13	21170000	21171000	0.9333107957178884
chr13	21170100	21171100	0.6821641454320002
chr13	21170200	21171200	0.6250726523127588
chr13	21170300	21171300	0.2925666562232033
chr13	21170400	21171400	0.4275688586315536
chr13	21170700	21171700	0.8205852565267704
chr13	21170800	21171800	-0.2489024316511169
chr13	21170900	21171900	-0.05067487408847927
chr13	21171000	21172000	-0.10991018088270582
chr13	21171100	21172100	0.028442584035654857
chr13	21171200	21172200	-0.3954009779801707
chr13	21174100	21175100	1.2264379289088774
chr13	21174200	21175200	-0.267236141492249
chr13	21175100	21176100	-0.7843764337153178
chr13	21179100	21180100	0.8095193463611583
chr13	21179200	21180200	0.7041815435751212
chr13	21179300	21180300	0.2707634755715284
chr13	21179400	21180400	0.700681741902544
chr13	21179500	21180500	0.8070200355939153
chr13	21180900	21181900	2.466201139888623
chr13	21181000	21182000	2.5282653431621958
chr13	21181100	21182100	2.3804095779899384
chr13	21181200	21182200	2.954554598044468
chr13	21182300	21183300	0.8389663962785595
chr13	21182400	21183400	0.3890348770919309
chr13	21182500	21183500	1.0958742821571377
chr13	21182600	21183600	1.495919165281443
chr13	21182700	21183700	1.808097872366617
chr13	21182800	21183800	2.0289301343881445
chr13	21182900	21183900	1.9940157513446928
chr13	21183000	21184000	1.8921856151723995
chr13	21183100	21184100	2.267086324204448
chr13	21183200	21184200	2.1101517435689385
chr13	21183300	21184300	1.4763507539920415
chr13	21183400	21184400	1.6188750798300475
chr13	21183500	21184500	0.5864582666574296
chr13	21183600	21184600	0.8815278905501704
chr13	21183700	21184700	0.7195959020657982
chr13	21183800	21184800	1.0042055634777087
chr13	21183900	21184900	1.3225071903999222
chr13	21184000	21185000	1.5630498224537497
chr13	21184100	21185100	2.144758112720085
chr13	21184200	21185200	2.132018806861552
chr13	21184300	21185300	2.4555094573413734
chr13	21184400	21185400	3.0705790031215097
chr13	21184500	21185500	2.965629302727629
chr13	21184600	21185600	2.2968890684028103
chr13	21184700	21185700	2.4599047022719955
chr13	21184800	21185800	1.9697241473392268
chr13	21184900	21185900	1.6011234989814225
chr13	21185400	21186400	-2.4492673393909565
chr13	21187500	21188500	0.307783436226799
chr13	21187600	21188600	-0.11478538711465334
chr13	21187700	21188700	0.1917068329481658
chr13	21189100	21190100	1.04111879943496
chr13	21189200	21190200	1.02218157834572
chr13	21189300	21190300	0.2605021205544608
chr13	21189400	21190400	0.3243555848641241
chr13	21189500	21190500	0.030238221374198883
chr13	21189600	21190600	-0.4876690787317471
chr13	21189700	21190700	-0.04124697117888794
chr13	21189800	21190800	-0.2543947699147029
chr13	21192800	21193800	0.513731206901031
chr13	21192900	21193900	0.9270739152191364
chr13	21193000	21194000	0.7329555461924411
chr13	21194200	21195200	-0.2491052568333736
chr13	21194300	21195300	-0.5896534837208591
chr13	21194400	21195400	-0.5746883874922373
chr13	21194500	21195500	-0.25035851164004985
chr13	21196600	21197600	0.7180004077756058
chr13	21196700	21197700	0.22300333120174148
chr13	21196800	21197800	0.474133645667268
chr13	21196900	21197900	0.36680241403175706
chr13	21197000	21198000	0.21223703154409837
chr13	21197100	21198100	0.42209049465282894
chr13	21197200	21198200	0.17969049036830714
chr13	21197300	21198300	0.4857787085033841
chr13	21197400	21198400	0.7055984781511657
chr13	21197500	21198500	0.7821565071218788
chr13	21197600	21198600	1.0368924389239191
chr13	21197700	21198700	0.9787362923095708
chr13	21197800	21198800	0.8048030963900517
chr13	21197900	21198900	0.4276701710645607
chr13	21198000	21199000	-0.2509840990445592
chr13	21198100	21199100	-1.0522194576503026
chr13	21198200	21199200	-0.0194094026833602
chr13	21198300	21199300	0.2736752606637829
chr13	21198400	21199400	0.6648607035704277
chr13	21198500	21199500	0.7800223666652888
chr13	21198600	21199600	0.29341170691935325
chr13	21198700	21199700	0.2866223142630116
chr13	21198800	21199800	0.010218511566115343
chr13	21198900	21199900	-0.7567904964774199
chr13	21199000	21200000	-0.10999248898054555
chr13	21199100	21200100	0.5604518092092518
chr13	21199200	21200200	0.12083625086796425
chr13	21199300	21200300	0.16355946623711434
chr13	21199400	21200400	-0.2771986177006984
chr13	21199500	21200500	-0.6850142104150674
chr13	21199600	21200600	-0.27001711475118145
chr13	21199700	21200700	0.3904830095178501
chr13	21199800	21200800	0.8225442549289456
chr13	21199900	21200900	1.5099756288044068
chr13	21200000	21201000	1.6345849038715743
chr13	21200100	21201100	1.5985657483448563
chr13	21200200	21201200	2.1103778430060136
chr13	21200300	21201300	2.163230039221804
chr13	21200400	21201400	2.441338887376598
chr13	21200500	21201500	2.5952840047650496
chr13	21200600	21201600	2.3877641712873534
chr13	21200700	21201700	1.7868697433431076
chr13	21200800	21201800	1.6805587272425353
chr13	21200900	21201900	1.81036033921046
chr13	21201000	21202000	1.5383840252275338
chr13	21201100	21202100	1.3639426165752218
chr13	21201200	21202200	1.015691322318663
chr13	21201300	21202300	0.3094739923437649
chr13	21201400	21202400	0.4273394466310708
chr13	21201500	21202500	1.0734575588114263
chr13	21201600	21202600	1.1004770593965043
chr13	21201700	21202700	1.3665074112716509
chr13	21201800	21202800	0.8959664377875133
chr13	21201900	21202900	0.6528271513065081
chr13	21202000	21203000	0.7533623357089485
chr13	21202100	21203100	1.202148923120058
chr13	21202200	21203200	1.2452104812977935
chr13	21202300	21203300	1.5458400034687134
chr13	21202400	21203400	1.412595693475496
chr13	21202500	21203500	0.4886527783988591
chr13	21202600	21203600	0.783505694731496
chr13	21202700	21203700	0.28418614249540164
chr13	21202800	21203800	0.18790086105287515
chr13	21202900	21203900	0.7177146950824981
chr13	21203000	21204000	0.5074251425788913
chr13	21203100	21204100	-0.575976219632061
chr13	21203200	21204200	-0.5277676099976845
chr13	21203300	21204300	0.5260571768150488
chr13	21203400	21204400	1.311245255133875
chr13	21203500	21204500	1.5813444318551868
chr13	21203600	21204600	1.4065299182953412
chr13	21203700	21204700	1.5916738612111152
chr13	21203800	21204800	2.058779813247626
chr13	21203900	21204900	1.7631402168667067
chr13	21204000	21205000	2.2087224021653964
chr13	21204100	21205100	2.7379079989196784
chr13	21204200	21205200	2.1066981377663367
chr13	21204300	21205300	1.6938638002056063
chr13	21204400	21205400	0.5747769505063177
chr13	21204500	21205500	0.57503367958465
chr13	21204600	21205600	0.3184855774586865
chr13	21204700	21205700	0.7686042110982622
chr13	21204800	21205800	0.3518670650963436
chr13	21204900	21205900	0.9608079736537743
chr13	21205000	21206000	0.22731419050543397
chr13	21205100	21206100	0.24645960814616905
chr13	21205200	21206200	1.1131970797012791
chr13	21205300	21206300	-0.270453759226475
chr13	21205400	21206400	-0.036624087823337384
chr13	21205500	21206500	0.012578906188858341
chr13	21206800	21207800	1.4117795767275052
chr13	21206900	21207900	1.0942171798632343
chr13	21207000	21208000	0.6788617046833164
chr13	21207100	21208100	0.3375141916271295
chr13	21207200	21208200	-0.2577855737876684
chr13	21207300	21208300	-0.8330620006463948
chr13	21207400	21208400	-0.6152971335154193
chr13	21207500	21208500	-0.4181354436997755
chr13	21207600	21208600	0.3222811074314552
chr13	21207700	21208700	0.4631647793284555
chr13	21207800	21208800	1.1292735691235407
chr13	21207900	21208900	1.186664795805718
chr13	21208000	21209000	0.7703848013890418
chr13	21208100	21209100	0.14251752015652033
chr13	21208200	21209200	0.1408209530375482
chr13	21208300	21209300	0.3014830686626616
chr13	21208400	21209400	0.6975324988760108
chr13	21208500	21209500	0.2462243488710089
chr13	21208600	21209600	-0.4798497665066555
chr13	21208700	21209700	-0.2093227867513132
chr13	21208800	21209800	-0.03361731929677917
chr13	21208900	21209900	-0.32319241712316377
chr13	21209000	21210000	-0.31543016960021353
chr13	21209100	21210100	0.6617558426589866
chr13	21209200	21210200	0.858855066100606
chr13	21209300	21210300	0.8979755590464804
chr13	21209400	21210400	0.5612466156802765
chr13	21209500	21210500	1.1903734240004706
chr13	21209600	21210600	1.6208677543169436
chr13	21209700	21210700	1.8994350349279605
chr13	21209800	21210800	1.5091522759087963
chr13	21209900	21210900	1.6610392046583036
chr13	21210000	21211000	1.7221515838825394
chr13	21210100	21211100	1.3744901398277845
chr13	21210200	21211200	1.2656652968000897
chr13	21210300	21211300	1.731094373672624
chr13	21210400	21211400	1.709059548210485
chr13	21210500	21211500	1.6217815307576957
chr13	21210600	21211600	1.3009181285019926
chr13	21210700	21211700	0.3978283025929923
chr13	21210800	21211800	1.0372984771152016
chr13	21210900	21211900	1.3620073878489622
chr13	21211000	21212000	1.8915648720746605
chr13	21211100	21212100	1.4978987210417498
chr13	21211200	21212200	1.5361977282963646
chr13	21211300	21212300	1.3450861844200228
chr13	21211400	21212400	1.3961111968438342
chr13	21211500	21212500	1.054335460000015
chr13	21211600	21212600	2.061199590429042
chr13	21211700	21212700	2.952498666851284
chr13	21211800	21212800	2.9744117845346096
chr13	21211900	21212900	2.3683476979561866
chr13	21212000	21213000	1.978165744436396
chr13	21212100	21213100	2.083964979325541
chr13	21212200	21213200	2.1243645875525905
chr13	21212300	21213300	1.805429743652704
chr13	21212400	21213400	2.10603023656665
chr13	21212500	21213500	2.283179105689912
chr13	21212600	21213600	1.837902504766943
chr13	21212700	21213700	1.476052457154057
chr13	21212800	21213800	1.0559703524375446
chr13	21212900	21213900	1.493246992209348
chr13	21213000	21214000	1.4324697912962772
chr13	21213100	21214100	1.8345406295473439
chr13	21213200	21214200	1.4645888382170027
chr13	21213300	21214300	1.1821457347048283
chr13	21213400	21214400	1.4767985696340171
chr13	21213500	21214500	1.4722304503988641
chr13	21213600	21214600	1.2203650417002243
chr13	21213700	21214700	1.1350568667413363
chr13	21213800	21214800	1.581680026066008
chr13	21213900	21214900	1.177925399248638
chr13	21214000	21215000	1.5454801996031056
chr13	21214100	21215100	1.0547412495286534
chr13	21214200	21215200	1.708207533181625
chr13	21214300	21215300	1.9980707876623136
chr13	21214400	21215400	0.6459926551579295
chr13	21214500	21215500	0.17241154528792565
chr13	21214600	21215600	-0.21385151462806004
chr13	21214700	21215700	-0.10381947678906027
chr13	21214800	21215800	0.2297776450838372
chr13	21214900	21215900	0.8761284980421651
chr13	21215000	21216000	0.985688661913362
chr13	21215100	21216100	0.7209367489859981
chr13	21215200	21216200	0.9808850947697249
chr13	21216000	21217000	1.1333754601177402
chr13	21216100	21217100	1.5187833686509111
chr13	21216200	21217200	1.044750249856123
chr13	21216300	21217300	0.4163484098333508
chr13	21216400	21217400	0.7773779247760547
chr13	21216500	21217500	0.2602983736686277
chr13	21217600	21218600	0.16852852501897872
chr13	21217700	21218700	0.12874442008372902
chr13	21217800	21218800	-0.3060042158160716
chr13	21217900	21218900	0.2304502815289144
chr13	21218000	21219000	0.7293889050022244
chr13	21218100	21219100	1.495392081730599
chr13	21218200	21219200	2.0949619106665547
chr13	21218300	21219300	2.0893308205758667
chr13	21218400	21219400	2.0722374879743457
chr13	21218500	21219500	2.6843937750559403
chr13	21219600	21220600	1.3003224430510394
chr13	21219700	21220700	0.9575406068644956
chr13	21219800	21220800	0.9153901336782916
chr13	21219900	21220900	0.13668455690974676
chr13	21220000	21221000	0.5959671213307834
chr13	21220100	21221100	0.3853528352524821
chr13	21220200	21221200	0.9868173801110056
chr13	21220300	21221300	0.8469950376779131
chr13	21220400	21221400	0.8625467018521571
chr13	21220500	21221500	0.9072548523579932
chr13	21220600	21221600	0.5086706604782357
chr13	21220700	21221700	0.9442588700173259
chr13	21220800	21221800	1.1328430115099355
chr13	21220900	21221900	1.2978793111329403
chr13	21221000	21222000	0.7976279864676119
chr13	21221100	21222100	0.9358541193206028
chr13	21221200	21222200	0.05904711205950267
chr13	21221300	21222300	0.5413961254045945
chr13	21221400	21222400	1.018744059118201
chr13	21221500	21222500	1.5142040728413269
chr13	21221600	21222600	1.1361135669662366
chr13	21221700	21222700	0.7490167891678555
chr13	21221800	21222800	-0.17739454519033107
chr13	21221900	21222900	0.3856493347528511
chr13	21222000	21223000	0.24168720760577012
chr13	21222100	21223100	-0.3826125123474263
chr13	21222200	21223200	0.050753882419312564
chr13	21222300	21223300	0.08388361715344236
chr13	21222400	21223400	-0.09547514492653576
chr13	21222500	21223500	-0.5963376771080843
chr13	21222600	21223600	-0.6325174285623103
chr13	21222700	21223700	-0.647894790506407
chr13	21222800	21223800	-0.19795043680861027
chr13	21222900	21223900	0.04992219414693757
chr13	21223000	21224000	0.5870164843486522
chr13	21223100	21224100	1.1299447674094654
chr13	21223200	21224200	0.8674073371758011
chr13	21223300	21224300	0.8744933615380925
chr13	21223400	21224400	0.4612878055776373
chr13	21223500	21224500	0.45684215258471006
chr13	21223600	21224600	0.8714732288033608
chr13	21223700	21224700	1.1163044019717037
chr13	21223800	21224800	1.7611313042507049
chr13	21223900	21224900	1.5524833545066854
chr13	21224000	21225000	1.4966244963440702
chr13	21224100	21225100	1.3722518937451282
chr13	21224200	21225200	1.357778951473065
chr13	21224300	21225300	1.2839010197157683
chr13	21224400	21225400	1.7947544299930605
chr13	21224500	21225500	1.6568799611438718
chr13	21224600	21225600	1.431028689956452
chr13	21224700	21225700	1.4901841129391935
chr13	21224800	21225800	0.5882938059452598
chr13	21224900	21225900	0.4509094338429195
chr13	21225000	21226000	0.26358556466889993
chr13	21225100	21226100	0.699475582099118
chr13	21225200	21226200	0.9738369781501786
chr13	21225300	21226300	1.1784651736804928
chr13	21225400	21226400	0.8561321945923069
chr13	21225500	21226500	1.45527033194521
chr13	21225600	21226600	1.9999922286023697
chr13	21225700	21226700	2.558700397172268
chr13	21225800	21226800	3.0713086784915498
chr13	21225900	21226900	2.953867193366676
chr13	21226000	21227000	2.7751838744238757
chr13	21226100	21227100	2.4370585169741736
chr13	21226200	21227200	1.5949568636991884
chr13	21226300	21227300	1.0515287403704356
chr13	21226400	21227400	1.6039217984854168
chr13	21226500	21227500	1.1895287010402138
chr13	21226600	21227600	1.1610999056027136
chr13	21226700	21227700	0.5681709222583412
chr13	21226800	21227800	0.469851099761471
chr13	21226900	21227900	0.4120987816406727
chr13	21227000	21228000	0.5997882965110594
chr13	21227100	21228100	-0.04462069160392697
chr13	21227200	21228200	0.6394077640990115
chr13	21227300	21228300	0.07561118520794023
chr13	21227400	21228400	-0.106424478145137
chr13	21227500	21228500	0.8007410168139825
chr13	21227600	21228600	0.5868644008330773
chr13	21227700	21228700	0.4395381052516612
chr13	21227800	21228800	0.3531566813684951
chr13	21227900	21228900	0.7388171480571915
chr13	21228000	21229000	0.9885291119631613
chr13	21228100	21229100	1.3666460361311896
chr13	21228200	21229200	1.1161319532747804
chr13	21229400	21230400	2.742526511324622
chr13	21229500	21230500	2.323918575837136
chr13	21229600	21230600	2.165056830843396
chr13	21229700	21230700	2.002733738569445
chr13	21229800	21230800	1.994759374689612
chr13	21229900	21230900	2.455608458810123
chr13	21230000	21231000	2.9473709648369666
chr13	21230100	21231100	2.738425298488268
chr13	21230200	21231200	1.7987690012486164
chr13	21230300	21231300	2.018756064299281
chr13	21230400	21231400	2.092344399479726
chr13	21230500	21231500	2.078807906753714
chr13	21230600	21231600	2.297641947837358
chr13	21230700	21231700	2.8555120510819267
chr13	21230800	21231800	2.5276498446184066
chr13	21230900	21231900	2.052542174218887
chr13	21231000	21232000	1.5995211926727382
chr13	21231100	21232100	1.5600088682582394
chr13	21231200	21232200	2.056430943049256
chr13	21232300	21233300	-0.3073422454229111
chr13	21232400	21233400	-0.5461555635134027
chr13	21232500	21233500	-0.7097512354520044
chr13	21232900	21233900	-0.07333776892100187
chr13	21233000	21234000	0.04632256191777093
chr13	21233100	21234100	0.25594717203692946
chr13	21233200	21234200	0.01617367010732827
chr13	21233300	21234300	-0.02650804798223811
chr13	21233400	21234400	-0.030464296708777
chr13	21233500	21234500	0.4272833492369921
chr13	21233600	21234600	0.458992219130329
chr13	21233700	21234700	0.5069360829019858
chr13	21233800	21234800	0.5932931119164763
chr13	21233900	21234900	0.6572876367192281
chr13	21235200	21236200	-0.21705858519010526
chr13	21235300	21236300	-0.19481458466620724
chr13	21235400	21236400	-0.460850689283142
chr13	21235500	21236500	-0.4868406383261541
chr13	21235600	21236600	-0.4217149496309604
chr13	21235700	21236700	-0.5724912586266755
chr13	21235800	21236800	-0.9103833414843266
chr13	21235900	21236900	-1.0308295403896828
chr13	21236000	21237000	-0.991282594756959
chr13	21236100	21237100	-0.587656077500199
chr13	21236200	21237200	-0.6274836782392474
chr13	21236400	21237400	0.2267642489935832
chr13	21236500	21237500	0.8009431314373898
chr13	21236600	21237600	0.8998900452658942
chr13	21236700	21237700	1.3415931820541809
chr13	21236800	21237800	0.6959531485772473
chr13	21236900	21237900	1.202329894509888
chr13	21237000	21238000	1.472214115456237
chr13	21237100	21238100	0.8280610444579803
chr13	21237200	21238200	0.9655242702211718
chr13	21237300	21238300	0.7094366976141036
chr13	21237400	21238400	0.1421411959634519
chr13	21237500	21238500	-0.3614018541501177
chr13	21237600	21238600	-0.487170313319667
chr13	21237700	21238700	-0.5827438424850727
chr13	21238800	21239800	0.831789238872955
chr13	21238900	21239900	0.7105960269111267
chr13	21239000	21240000	0.7438302290598228
chr13	21239100	21240100	1.2888340955669888
chr13	21239200	21240200	1.4320135635852225
chr13	21239300	21240300	1.683006327967013
chr13	21239400	21240400	1.3016922223943577
chr13	21239500	21240500	0.40075496379128417
chr13	21239600	21240600	0.5666491363032587
chr13	21239700	21240700	0.6895887727073786
chr13	21239800	21240800	0.28852165148080633
chr13	21239900	21240900	0.3987075460620795
chr13	21240000	21241000	0.4127309835336657
chr13	21240100	21241100	-0.3808069715388807
chr13	21240500	21241500	0.9152390870852196
chr13	21240600	21241600	1.0510361811449629
chr13	21240700	21241700	1.3449562534175226
chr13	21240800	21241800	1.2385332209538924
chr13	21240900	21241900	1.0433652110456964
chr13	21241000	21242000	1.2444199402499625
chr13	21241100	21242100	1.1458964847025763
chr13	21241200	21242200	0.7537291782344132
chr13	21241300	21242300	0.7790172883581535
chr13	21241400	21242400	1.1558647728653886
chr13	21241500	21242500	1.1405346585636411
chr13	21241600	21242600	1.1400806426628294
chr13	21241700	21242700	0.8845882834820513
chr13	21243100	21244100	2.349016275587584
chr13	21244200	21245200	-0.1849087359922955
chr13	21244300	21245300	0.30378448749034603
chr13	21244400	21245400	0.11541538473729945
chr13	21244500	21245500	-0.4477736827236151
chr13	21244600	21245600	-0.3966849106435125
chr13	21244700	21245700	-0.37875595684073626
chr13	21244800	21245800	-0.10818996059336347
chr13	21244900	21245900	0.19244255889268813
chr13	21245000	21246000	0.2864030829943395
chr13	21245100	21246100	0.2960298776970789
chr13	21245200	21246200	0.6347046710254011
chr13	21245300	21246300	0.24921820208336104
chr13	21245400	21246400	0.5234201939529309
chr13	21245500	21246500	1.1951725150799457
chr13	21245600	21246600	1.4245046598545148
chr13	21245700	21246700	1.6182239194341996
chr13	21245800	21246800	2.1091945212097127
chr13	21245900	21246900	2.208470632432019
chr13	21246000	21247000	2.3670093586515533
chr13	21246100	21247100	2.559326621523641
chr13	21246200	21247200	2.2666857482900906
chr13	21246300	21247300	1.9405671976724368
chr13	21246400	21247400	1.9304706231141031
chr13	21246500	21247500	1.9803312463845004
chr13	21246600	21247600	1.5344532696864963
chr13	21246700	21247700	0.9482561948245608
chr13	21246800	21247800	1.066056708721114
chr13	21246900	21247900	1.3932707761944283
chr13	21247000	21248000	1.7307994174886125
chr13	21247100	21248100	1.4273640654643995
chr13	21247200	21248200	1.4891638754817111
chr13	21247300	21248300	2.2068715945014112
chr13	21247400	21248400	2.151207807969883
chr13	21247500	21248500	1.884543495221332
chr13	21247600	21248600	2.575980734426406
chr13	21247700	21248700	2.8913831052142323
chr13	21247800	21248800	2.816862374778763
chr13	21247900	21248900	2.3579227041074318
chr13	21248000	21249000	1.6405472108645989
chr13	21248100	21249100	2.2298350065569883
chr13	21248200	21249200	0.974034746280472
chr13	21248300	21249300	0.020733756114466404
chr13	21248400	21249400	0.5879186044618299
chr13	21248500	21249500	0.825527271715594
chr13	21248600	21249600	0.37294631625732655
chr13	21248700	21249700	0.09340929742427284
chr13	21248800	21249800	-0.12615551827896368
chr13	21248900	21249900	-0.10943479798756282
chr13	21249000	21250000	0.08828043675196004
chr13	21249100	21250100	-0.6208443863562134
chr13	21249200	21250200	0.681175581622245
chr13	21249300	21250300	1.0231864138511233
chr13	21249400	21250400	0.4313433399315849
chr13	21249500	21250500	0.2577836411933201
chr13	21250600	21251600	-0.3221498748370896
chr13	21250700	21251700	0.010426055015510105
chr13	21250800	21251800	-0.1302482311057159
chr13	21250900	21251900	-0.472882205081671
chr13	21251000	21252000	-0.24951518962399627
chr13	21251100	21252100	-0.8451325680698982
chr13	21251200	21252200	-0.5440522227829107
chr13	21251300	21252300	-0.3494093326548852
chr13	21251400	21252400	-0.27813172003236863
chr13	21251500	21252500	0.07420590982496264
chr13	21251600	21252600	0.7375918252385564
chr13	21251700	21252700	-0.044293359413979286
chr13	21251800	21252800	0.5924030000071661
chr13	21251900	21252900	1.430140729465058
chr13	21252000	21253000	0.8739825025784063
chr13	21252100	21253100	0.8616432567227783
chr13	21252200	21253200	0.7594336664196152
chr13	21252300	21253300	0.9147277516790032
chr13	21252400	21253400	1.0288573097615494
chr13	21252500	21253500	1.2644008530304771
chr13	21252600	21253600	0.9364249518474927
chr13	21252700	21253700	2.029616879693508
chr13	21252800	21253800	1.4821985646585707
chr13	21252900	21253900	1.2570520821003226
chr13	21253000	21254000	1.515899230695299
chr13	21253100	21254100	1.2717306878665635
chr13	21253200	21254200	2.327635682026526
chr13	21253300	21254300	2.3546994836933512
chr13	21253400	21254400	2.5104356442214604
chr13	21253500	21254500	2.6163336860626107
chr13	21253600	21254600	2.6932468067972057
chr13	21253700	21254700	2.1379113708484336
chr13	21253800	21254800	2.2035766003672523
chr13	21253900	21254900	2.06766632617077
chr13	21254000	21255000	1.7175711915445702
chr13	21254100	21255100	2.610076853429108
chr13	21254200	21255200	2.120956538780593
chr13	21254300	21255300	2.7484323028295528
chr13	21254400	21255400	2.7725510188948284
chr13	21254500	21255500	2.2357450503455882
chr13	21254600	21255600	2.31804390604008
chr13	21254700	21255700	2.706441339338721
chr13	21254800	21255800	2.5765310775622945
chr13	21254900	21255900	2.115207161095276
chr13	21255000	21256000	2.0014522567871342
chr13	21255100	21256100	1.4541376077713215
chr13	21255200	21256200	1.1920919046083729
chr13	21255300	21256300	1.1216541380602971
chr13	21255400	21256400	0.7837693887459392
chr13	21255500	21256500	1.1871928737782829
chr13	21255600	21256600	0.7609384825245656
chr13	21255700	21256700	1.0851928805957871
chr13	21255800	21256800	1.75727334293269
chr13	21255900	21256900	2.0538103017118883
chr13	21256000	21257000	2.9704686106266753
chr13	21256100	21257100	3.4660275154507483
chr13	21256200	21257200	3.497784867187309
chr13	21256300	21257300	3.074068169947324
chr13	21256400	21257400	3.4703804493638457
chr13	21256500	21257500	3.164948285149755
chr13	21256600	21257600	3.0987002364927294
chr13	21257700	21258700	2.277246164259814
chr13	21257800	21258800	2.0226400550070656
chr13	21257900	21258900	2.7064368793858056
chr13	21258000	21259000	3.016273803548277
chr13	21258100	21259100	2.2309306491419214
chr13	21258200	21259200	2.284315249805814
chr13	21258300	21259300	2.2592082833028626
chr13	21259400	21260400	2.8593355505217297
chr13	21259500	21260500	3.035069557603253
chr13	21259600	21260600	3.0402172226070725
chr13	21259700	21260700	3.024082146408632
chr13	21259800	21260800	2.393649734034037
chr13	21259900	21260900	2.2762029623092137
chr13	21260000	21261000	2.5507523381781243
chr13	21260100	21261100	2.0150048872293853
chr13	21261800	21262800	0.6136921320663979
chr13	21261900	21262900	1.0936576708579369
chr13	21262000	21263000	1.3631692185042776
chr13	21262100	21263100	1.3053813562290602
chr13	21262200	21263200	1.7034923717179429
chr13	21262300	21263300	1.7221537142429009
chr13	21262400	21263400	1.83323311317246
chr13	21262500	21263500	2.2785774403194172
chr13	21262600	21263600	2.727003206364801
chr13	21262700	21263700	2.3643581620311283
chr13	21262800	21263800	1.854912252489844
chr13	21262900	21263900	1.2732035308858694
chr13	21263000	21264000	1.0212415552728895
chr13	21263100	21264100	1.5920665705721893
chr13	21263200	21264200	1.7017911671103825
chr13	21263300	21264300	1.6025353883379094
chr13	21263400	21264400	1.5708785636260654
chr13	21263500	21264500	1.8638102983927776
chr13	21263600	21264600	1.739604857659373
chr13	21263700	21264700	1.7715938991877571
chr13	21263800	21264800	2.283323913865553
chr13	21263900	21264900	2.8816530961754845
chr13	21264000	21265000	3.1306640361528237
chr13	21264100	21265100	2.1722961087760098
chr13	21264200	21265200	1.9843340608778424
chr13	21264300	21265300	2.443343912624147
chr13	21264400	21265400	2.9547779972018486
chr13	21264500	21265500	2.8401243445132125
chr13	21264600	21265600	2.9148336458152584
chr13	21264700	21265700	3.1089441383745866
chr13	21265900	21266900	2.181511364572524
chr13	21266000	21267000	2.0133338332336415
chr13	21266100	21267100	2.431891875330896
chr13	21266200	21267200	2.116253279687979
chr13	21266300	21267300	2.2169037702251666
chr13	21266400	21267400	2.3051866625658564
chr13	21266500	21267500	2.5232750583287364
chr13	21266600	21267600	2.8687629864348594
chr13	21266700	21267700	2.1981313973902536
chr13	21266800	21267800	1.912001911957897
chr13	21266900	21267900	1.9516726303201952
chr13	21267000	21268000	2.336317277726787
chr13	21267100	21268100	2.1808400029155752
chr13	21267200	21268200	2.502297337617493
chr13	21267300	21268300	2.8705602073124714
chr13	21267400	21268400	2.5562124903542127
chr13	21267500	21268500	2.5404134021016342
chr13	21267600	21268600	2.767045288150837
chr13	21267700	21268700	2.791563257447258
chr13	21267800	21268800	2.5663647924734714
chr13	21267900	21268900	2.1080711178086786
chr13	21268000	21269000	2.1583662451688608
chr13	21268100	21269100	2.6742379747289147
chr13	21268200	21269200	3.0552367755712115
chr13	21268300	21269300	2.5816787347262014
chr13	21268400	21269400	2.9497186383006424
chr13	21268500	21269500	2.6081140846965067
chr13	21268600	21269600	2.8119957536946623
chr13	21268700	21269700	3.3898565512618224
chr13	21268800	21269800	3.5825060213648467
chr13	21268900	21269900	3.719547374551627
chr13	21269000	21270000	3.3476456469681977
chr13	21269100	21270100	2.3674682930135083
chr13	21269200	21270200	2.334104916607977
chr13	21269300	21270300	2.139625528919625
chr13	21269400	21270400	1.5140060792121524
chr13	21269500	21270500	1.628276362450099
chr13	21269600	21270600	1.0752216734003237
chr13	21269700	21270700	1.0425867871065495
chr13	21269800	21270800	0.875701443385011
chr13	21269900	21270900	0.6936447636576224
chr13	21270000	21271000	0.8724726861804035
chr13	21270100	21271100	1.1941257434099075
chr13	21270200	21271200	1.3205197739475345
chr13	21270300	21271300	1.6994503981329223
chr13	21270400	21271400	2.1669387706094643
chr13	21270500	21271500	2.401729336060184
chr13	21270600	21271600	2.532327933068484
chr13	21270700	21271700	2.7155355054745143
chr13	21270800	21271800	2.5369634774135585
chr13	21270900	21271900	3.076172756864246
chr13	21271000	21272000	2.977278556147899
chr13	21271100	21272100	3.1270331777249334
chr13	21271200	21272200	2.3743815015881617
chr13	21271300	21272300	2.163629581792195
chr13	21271400	21272400	1.9157995862529555
chr13	21271500	21272500	1.7670048366037978
chr13	21271600	21272600	1.8417672142160515
chr13	21271700	21272700	1.682815101950641
chr13	21271800	21272800	1.951293658448784
chr13	21274300	21275300	1.8322367359094798
chr13	21274400	21275400	1.836138476005688
chr13	21274500	21275500	1.804957514044056
chr13	21274600	21275600	2.2216596459357487
chr13	21274700	21275700	2.5222896194501248
chr13	21274800	21275800	2.4947973162111388
chr13	21274900	21275900	2.682188436383661
chr13	21275000	21276000	3.216559327767832
chr13	21275100	21276100	3.4472595221557243
chr13	21275200	21276200	4.047870113258745
chr13	21275300	21276300	3.2226181022902565
chr13	21275400	21276400	3.8012775914785055
chr13	21275500	21276500	4.209236530382322
chr13	21275600	21276600	4.3854123995443866
chr13	21275700	21276700	4.414626570159485
chr13	21275800	21276800	4.342608183420187
chr13	21275900	21276900	4.0484018855031945
chr13	21276000	21277000	3.6730406729121627
chr13	21276100	21277100	3.4773400003502215
chr13	21276200	21277200	3.181860827510565
chr13	21276300	21277300	3.53775726115258
chr13	21276400	21277400	3.120875409791023
chr13	21276500	21277500	2.764267689920913
chr13	21276700	21277700	2.423529066964775
chr13	21276800	21277800	1.9211551001230964
chr13	21276900	21277900	2.1333327669350317
chr13	21277000	21278000	2.3424015361880914
chr13	21277100	21278100	2.543193470707617
chr13	21277200	21278200	2.1747795601095965
chr13	21277300	21278300	2.267611436521684
chr13	21278400	21279400	0.5909153094000209
chr13	21278500	21279500	0.7359463215923859
chr13	21278600	21279600	0.7254817283369699
chr13	21278700	21279700	1.1680440928190101
chr13	21278800	21279800	1.4091367644699493
chr13	21278900	21279900	1.1248453875383009
chr13	21279000	21280000	1.0027757964956443
chr13	21279100	21280100	1.5171739589287194
chr13	21279200	21280200	1.3814809192990196
chr13	21279300	21280300	1.9275585553779608
chr13	21279400	21280400	1.8768082553036969
chr13	21279500	21280500	2.410940956733319
chr13	21279600	21280600	2.3168973000165125
chr13	21279700	21280700	2.0438587159815613
chr13	21279800	21280800	1.7916576190932558
chr13	21279900	21280900	2.28415727248439
chr13	21280000	21281000	2.6580170997232804
chr13	21280100	21281100	2.9396838340704807
chr13	21280200	21281200	3.163567164683111
chr13	21280300	21281300	3.2863091878016983
chr13	21280400	21281400	2.739390840282717
chr13	21280500	21281500	2.6897421199732108
chr13	21280600	21281600	2.9069750311774682
chr13	21280700	21281700	2.5338360459397493
chr13	21280800	21281800	2.36269326075571
chr13	21280900	21281900	2.067518666972896
chr13	21281000	21282000	2.005239523251031
chr13	21281100	21282100	1.708224424138761
chr13	21281200	21282200	2.0307956685208293
chr13	21281300	21282300	1.9901955745097144
chr13	21281400	21282400	2.4142613840206613
chr13	21281500	21282500	2.2732115138951183
chr13	21281600	21282600	2.293568256464653
chr13	21281700	21282700	2.4054529431397103
chr13	21281800	21282800	2.552924745844596
chr13	21281900	21282900	2.966764394017184
chr13	21282000	21283000	3.214511954218331
chr13	21282100	21283100	3.3495861868632155
chr13	21282200	21283200	2.926308101832598
chr13	21282300	21283300	1.8936141095711136
chr13	21282400	21283400	1.95090843715906
chr13	21282500	21283500	1.0500533820349616
chr13	21282600	21283600	1.4977089466996008
chr13	21282700	21283700	1.5712903876529405
chr13	21282800	21283800	1.3700376992231285
chr13	21282900	21283900	1.1893885018732901
chr13	21283000	21284000	1.1559286597526042
chr13	21283100	21284100	1.343270017255772
chr13	21283200	21284200	1.491670728225835
chr13	21283300	21284300	2.1289095881433844
chr13	21283400	21284400	2.003871631846122
chr13	21283500	21284500	2.7102499272883342
chr13	21283600	21284600	2.119914895800431
chr13	21283700	21284700	1.8402903795980847
chr13	21283800	21284800	1.6209890875804052
chr13	21283900	21284900	1.6351145615382134
chr13	21284000	21285000	1.1581400446766854
chr13	21284100	21285100	0.7848302015822004
chr13	21284200	21285200	0.9580490416360092
chr13	21284300	21285300	0.9532653234710718
chr13	21284400	21285400	0.9747790159029628
chr13	21284500	21285500	1.0647647046164344
chr13	21284600	21285600	1.594635945685816
chr13	21284700	21285700	1.3675818709816885
chr13	21284800	21285800	1.822454110347652
chr13	21284900	21285900	1.6150273538341398
chr13	21285000	21286000	1.7254752079684523
chr13	21285100	21286100	2.2371500419663968
chr13	21285200	21286200	1.5612652139567955
chr13	21285300	21286300	1.511065056900605
chr13	21285400	21286400	1.2992492732371816
chr13	21285500	21286500	1.7432594202085825
chr13	21285600	21286600	1.3519293488677069
chr13	21285700	21286700	2.6783668790474082
chr13	21285800	21286800	2.5653910107346602
chr13	21285900	21286900	2.7928531972299417
chr13	21286000	21287000	3.1863278519259017
chr13	21286100	21287100	2.949899802565321
chr13	21286200	21287200	3.57196332024088
chr13	21286300	21287300	3.7269783596878536
chr13	21286400	21287400	4.176939908428691
chr13	21286500	21287500	4.622517553676184
chr13	21286600	21287600	4.9684018248376605
chr13	21288300	21289300	2.7086864006935696
chr13	21288400	21289400	2.4932134347998973
chr13	21288500	21289500	2.7346903507969063
chr13	21288600	21289600	1.886073960829337
chr13	21288700	21289700	2.05291515871714
chr13	21288800	21289800	1.5727891221645969
chr13	21288900	21289900	1.7847661921444269
chr13	21290500	21291500	3.327389879337441
chr13	21290600	21291600	3.768387971912994
chr13	21290700	21291700	3.8561049203618696
chr13	21290800	21291800	3.3624602193630246
chr13	21290900	21291900	2.5900668840326437
chr13	21291000	21292000	2.4126346617828522
chr13	21291100	21292100	2.1338244072420984
chr13	21291200	21292200	1.7503087773069543
chr13	21291300	21292300	1.8671393158439915
chr13	21291400	21292400	1.4243541940427809
chr13	21291500	21292500	1.1622047656667198
chr13	21291600	21292600	0.7662426586226623
chr13	21291700	21292700	1.0575195258737835
chr13	21291800	21292800	0.9529690316646257
chr13	21291900	21292900	1.2830839776425675
chr13	21292000	21293000	1.8749058007442096
chr13	21292100	21293100	1.4644331323760151
chr13	21292200	21293200	1.4150890540967564
chr13	21292300	21293300	1.5958196480047688
chr13	21292400	21293400	1.7617060512785667
chr13	21292500	21293500	2.0828028758457338
chr13	21292600	21293600	2.222230090689809
chr13	21292700	21293700	2.201148459371708
chr13	21292800	21293800	2.2644436223424926
chr13	21292900	21293900	1.7086446956892614
chr13	21293000	21294000	1.3195907426154845
chr13	21293100	21294100	0.7573501404943153
chr13	21293200	21294200	0.6383981001483447
chr13	21293300	21294300	0.5364152280567461
chr13	21293400	21294400	0.8106123143738868
chr13	21295700	21296700	1.5675146025431523
chr13	21295800	21296800	1.6900386288345377
chr13	21295900	21296900	1.6242687647131513
chr13	21296000	21297000	1.6404726759506187
chr13	21296100	21297100	1.5969238589732249
chr13	21296200	21297200	1.666891162758151
chr13	21296300	21297300	1.4196628625006429
chr13	21296400	21297400	0.9424062563903411
chr13	21297100	21298100	-1.6220083614751784
chr13	21297200	21298200	-1.3472853684280743
chr13	21297300	21298300	-1.044478447605943
chr13	21297400	21298400	-0.4926528944235702
chr13	21297500	21298500	0.5479685401571429
chr13	21297600	21298600	1.0611242025862526
chr13	21297700	21298700	1.759497583545991
chr13	21297800	21298800	2.442523654779891
chr13	21297900	21298900	2.378267879759226
chr13	21298000	21299000	2.234944409529546
chr13	21298100	21299100	3.0583243710965635
chr13	21298200	21299200	2.539222731941106
chr13	21298300	21299300	2.661552870040884
chr13	21298400	21299400	2.5624836969036613
chr13	21298500	21299500	2.0503876545843287
chr13	21298600	21299600	1.8873156295652016
chr13	21298700	21299700	1.3686517784468384
chr13	21298800	21299800	1.96341207506134
chr13	21298900	21299900	1.5773775767703118
chr13	21299000	21300000	1.376834675094091
chr13	21299100	21300100	0.9837486794998772
chr13	21299200	21300200	1.4418870098722625
chr13	21299300	21300300	1.0883025450445871
chr13	21299400	21300400	-0.18162234910242425
chr13	21299500	21300500	0.09783077800779302
chr13	21299600	21300600	0.6267992863630139
chr13	21299700	21300700	1.17744270130364
chr13	21299800	21300800	0.6176339124408103
chr13	21299900	21300900	1.0707526947206385
chr13	21300000	21301000	1.7581637163154586
chr13	21300100	21301100	2.164256764551435
chr13	21300200	21301200	2.118244011774588
chr13	21300300	21301300	2.3952500933822063
chr13	21300400	21301400	3.3160958330162207
chr13	21300500	21301500	3.0790818061742566
chr13	21300600	21301600	3.2912534805360227
chr13	21300700	21301700	3.448844029330977
chr13	21300800	21301800	3.8211791492567895
chr13	21300900	21301900	3.552131551539061
chr13	21301000	21302000	3.5572078020347084
chr13	21301100	21302100	3.381028521246088
chr13	21301200	21302200	3.283304322912857
chr13	21302900	21303900	1.164484148936562
chr13	21303000	21304000	1.1757309135291394
chr13	21304100	21305100	1.896078321219661
chr13	21304600	21305600	2.5866429702849607
chr13	21304700	21305700	2.4413641900619805
chr13	21304800	21305800	2.313981369840302
chr13	21304900	21305900	1.7567699677204318
chr13	21305000	21306000	1.556694338354969
chr13	21305100	21306100	1.6434204618784358
chr13	21305200	21306200	0.9907258158513956
chr13	21305600	21306600	0.4719887394466604
chr13	21305700	21306700	1.1347951030229086
chr13	21305800	21306800	1.82278413531259
chr13	21305900	21306900	3.127846880944892
chr13	21306000	21307000	3.262310423476239
chr13	21306100	21307100	3.46256141726084
chr13	21306200	21307200	4.0345390090630815
chr13	21306300	21307300	4.519894805691586
chr13	21306400	21307400	4.730608004178113
chr13	21306500	21307500	4.903277213716782
chr13	21306600	21307600	5.0319502297624625
chr13	21306700	21307700	4.849639353666426
chr13	21306800	21307800	4.582867646612775
chr13	21306900	21307900	4.003712822353027
chr13	21307000	21308000	3.944821011291498
chr13	21307100	21308100	3.4237982933890985
chr13	21307200	21308200	3.355535161068873
chr13	21307300	21308300	3.0881392429297208
chr13	21309200	21310200	1.6277724458873224
chr13	21309300	21310300	0.8506156376310001
chr13	21310000	21311000	0.855177678731633
chr13	21310100	21311100	1.184427220367032
chr13	21310200	21311200	2.142439326158045
chr13	21310300	21311300	1.5641593325190637
chr13	21310400	21311400	1.6430531444029648
chr13	21310500	21311500	1.7559278504707034
chr13	21310600	21311600	1.8380192306998508
chr13	21310700	21311700	2.089203519420332
chr13	21310800	21311800	2.1649318368600343
chr13	21310900	21311900	2.1380280324918797
chr13	21311000	21312000	2.0934636017648534
chr13	21311100	21312100	1.9546913900199432
chr13	21311200	21312200	1.6003541576882032
chr13	21311300	21312300	2.132404141414611
chr13	21311400	21312400	2.209163293357353
chr13	21311500	21312500	2.8419384888332355
chr13	21311600	21312600	2.9325889191788264
chr13	21311700	21312700	2.9380113496881792
chr13	21311800	21312800	2.6915312114727707
chr13	21311900	21312900	2.438268773839457
chr13	21312000	21313000	3.0837544389073637
chr13	21312100	21313100	3.6640724814170667
chr13	21312200	21313200	3.601141827617065
chr13	21312300	21313300	3.41797479963593
chr13	21312400	21313400	3.8365995221521163
chr13	21312500	21313500	3.227911137881734
chr13	21312600	21313600	3.266618987859049
chr13	21312700	21313700	3.085710726118464
chr13	21312800	21313800	3.3355795132387183
chr13	21312900	21313900	3.9105717936046434
chr13	21313000	21314000	3.6437750197774847
chr13	21313100	21314100	3.1548759816552185
chr13	21313200	21314200	3.1651590242695375
chr13	21313300	21314300	3.2018060360675693
chr13	21313400	21314400	2.602311151772739
chr13	21313500	21314500	2.516756258719873
chr13	21313600	21314600	2.470552673096435
chr13	21313700	21314700	2.5806798736083785
chr13	21313800	21314800	2.5027075556346445
chr13	21313900	21314900	2.0895632691364194
chr13	21314000	21315000	1.828675554469316
chr13	21314100	21315100	1.8910807752841643
chr13	21314200	21315200	2.1560697257996773
chr13	21314300	21315300	2.452356908279376
chr13	21314400	21315400	2.7775579078144603
chr13	21314500	21315500	2.76699396799097
chr13	21314600	21315600	3.2011639030424224
chr13	21314700	21315700	3.2046354365741574
chr13	21314800	21315800	3.129156392538952
chr13	21314900	21315900	3.1465256963154538
chr13	21315000	21316000	3.1183000529910303
chr13	21315100	21316100	3.064635909910496
chr13	21315200	21316200	2.624511646881752
chr13	21315300	21316300	2.4365557510703844
chr13	21317000	21318000	2.769679649447429
chr13	21317100	21318100	2.8013162864821632
chr13	21317200	21318200	2.7159247605353762
chr13	21317300	21318300	3.017061489112756
chr13	21317400	21318400	3.1458193184005823
chr13	21317500	21318500	3.0363399997678084
chr13	21317600	21318600	3.2065423013495447
chr13	21317700	21318700	2.753638218961816
chr13	21317800	21318800	2.8271022260496617
chr13	21317900	21318900	2.010939784718804
chr13	21318000	21319000	2.2829779606857987
chr13	21318100	21319100	2.981778982000145
chr13	21318200	21319200	3.0591986026676516
chr13	21318300	21319300	2.9640711941257343
chr13	21318400	21319400	2.8885638577728927
chr13	21318500	21319500	3.178324611182953
chr13	21318600	21319600	3.108258818163804
chr13	21318700	21319700	3.5264270680887515
chr13	21318800	21319800	4.510744325314585
chr13	21318900	21319900	4.888370911274514
chr13	21319000	21320000	4.945965395564928
chr13	21319100	21320100	4.285519599169646
chr13	21319200	21320200	4.885278690257809
chr13	21319300	21320300	5.093804815425503
chr13	21319400	21320400	5.343452223792751
chr13	21319500	21320500	5.167603234939891
chr13	21319600	21320600	5.10579647686196
chr13	21323700	21324700	0.4768019576228192
chr13	21323800	21324800	1.174138659315214
chr13	21323900	21324900	1.6512287271000612
chr13	21324000	21325000	1.9950375496028432
chr13	21324100	21325100	1.8272426258479024
chr13	21324200	21325200	1.9572475883102656
chr13	21324300	21325300	1.9838871312974025
chr13	21325300	21326300	2.2325121472987948
chr13	21325400	21326400	2.5689162483364205
chr13	21325500	21326500	2.8441713213039748
chr13	21325600	21326600	3.2614333908184063
chr13	21325700	21326700	3.3418939988518885
chr13	21325800	21326800	2.9614549877150287
chr13	21325900	21326900	2.964802685211012
chr13	21326000	21327000	3.2186514953081553
chr13	21326100	21327100	3.6537622156486784
chr13	21326200	21327200	3.4462494319769914
chr13	21326300	21327300	4.013959485219567
chr13	21326400	21327400	3.6497863906719634
chr13	21326500	21327500	3.162251227891072
chr13	21326600	21327600	3.048532602632189
chr13	21326700	21327700	2.859174908892904
chr13	21326800	21327800	2.9803577791522318
chr13	21326900	21327900	2.33374009414194
chr13	21327000	21328000	2.430663850190267
chr13	21327100	21328100	2.187264498584277
chr13	21328100	21329100	3.907573140939834
chr13	21328200	21329200	3.688917575109085
chr13	21328300	21329300	3.601909465192412
chr13	21328400	21329400	3.5064286251547148
chr13	21328500	21329500	3.408301476126913
chr13	21328600	21329600	3.7415132476724016
chr13	21328700	21329700	3.7071488935934926
chr13	21328800	21329800	3.4018979094231594
chr13	21328900	21329900	3.417741998122735
chr13	21329000	21330000	2.7247344209286903
chr13	21329100	21330100	2.299673910694384
chr13	21329200	21330200	2.674040273680129
chr13	21329300	21330300	2.4905281256751657
chr13	21329400	21330400	2.735659142108197
chr13	21329500	21330500	2.7440343384941057
chr13	21329600	21330600	2.2612363083095204
chr13	21329700	21330700	2.16529547930596
chr13	21329800	21330800	2.2639990524029616
chr13	21329900	21330900	1.5946178925044088
chr13	21330000	21331000	1.4833267455867591
chr13	21330100	21331100	1.7789631042803924
chr13	21330200	21331200	1.572845105447665
chr13	21330300	21331300	1.55935077438714
chr13	21330400	21331400	0.9356948996431798
chr13	21330500	21331500	1.4564576012444947
chr13	21330600	21331600	2.014996163640536
chr13	21330700	21331700	2.234523176160068
chr13	21330800	21331800	2.358516459045005
chr13	21330900	21331900	2.5206150363856166
chr13	21331000	21332000	2.779392356115979
chr13	21331100	21332100	2.8360750271223414
chr13	21331200	21332200	3.078649524503111
chr13	21331300	21332300	3.779127235466526
chr13	21331400	21332400	4.312228139427416
chr13	21331500	21332500	4.381455044791129
chr13	21331600	21332600	4.0206049203762095
chr13	21331700	21332700	3.790220405831163
chr13	21331800	21332800	3.459849270421175
chr13	21331900	21332900	3.5662741350195537
chr13	21332000	21333000	2.881274118832601
chr13	21332100	21333100	2.513150607816507
chr13	21332200	21333200	2.0955024264306683
chr13	21332300	21333300	1.381797603373065
chr13	21332400	21333400	0.7253096698207354
chr13	21332500	21333500	0.4213250694536375
chr13	21332600	21333600	0.5819689756860055
chr13	21332700	21333700	0.9449209484012208
chr13	21332800	21333800	1.4260702612363785
chr13	21332900	21333900	1.0083420033670991
chr13	21333000	21334000	1.2599325071461598
chr13	21333100	21334100	1.3826087635240891
chr13	21333200	21334200	1.7376507345163217
chr13	21333300	21334300	2.3215945936119047
chr13	21333400	21334400	2.721297799820681
chr13	21333500	21334500	2.5022296847883907
chr13	21333600	21334600	2.3985254162967062
chr13	21333700	21334700	2.2128713709482293
chr13	21333800	21334800	1.8141825417075927
chr13	21333900	21334900	2.2911122074787382
chr13	21334000	21335000	2.3892549143843183
chr13	21335300	21336300	0.32910394391015185
chr13	21335400	21336400	-0.19841902854254675
chr13	21335500	21336500	-0.12788066187314656
chr13	21335600	21336600	0.5133451542804002
chr13	21335700	21336700	0.4184189576303169
chr13	21335800	21336800	1.2243886231150718
chr13	21335900	21336900	1.8798149466502647
chr13	21336000	21337000	2.585953461541692
chr13	21336100	21337100	2.288390287666289
chr13	21336200	21337200	2.5489430045181587
chr13	21336300	21337300	2.8501097746966595
chr13	21336400	21337400	3.191304361358547
chr13	21336500	21337500	3.396019249596068
chr13	21336600	21337600	3.0336983397604937
chr13	21336700	21337700	3.2480961329704447
chr13	21336800	21337800	2.5504524861191844
chr13	21336900	21337900	2.340460889833816
chr13	21337000	21338000	1.424640366238441
chr13	21337100	21338100	1.5643238771256942
chr13	21337200	21338200	2.0300867183026656
chr13	21337300	21338300	1.9865667829085287
chr13	21337400	21338400	1.2349664124172517
chr13	21337500	21338500	0.9169335409951048
chr13	21337600	21338600	1.6828934574740304
chr13	21337700	21338700	1.270944439717286
chr13	21337800	21338800	1.4925321014914137
chr13	21337900	21338900	1.2774264527971917
chr13	21338000	21339000	1.4075484968573828
chr13	21341100	21342100	0.5804286921120139
chr13	21341200	21342200	1.3544900297949247
chr13	21341300	21342300	1.7825683011021756
chr13	21341400	21342400	1.7670046045163463
chr13	21341500	21342500	1.6447924044102111
chr13	21341600	21342600	1.9177938932131868
chr13	21341700	21342700	1.991464557955676
chr13	21341800	21342800	2.3500030135292684
chr13	21341900	21342900	2.10665146652458
chr13	21342000	21343000	2.5739715054704573
chr13	21342100	21343100	2.79189241199178
chr13	21342200	21343200	1.3806653049963042
chr13	21342300	21343300	1.0826644901335485
chr13	21342400	21343400	0.907270468575039
chr13	21342500	21343500	0.8927682495269542
chr13	21342600	21343600	0.7548916036278963
chr13	21342700	21343700	0.7667837818489205
chr13	21342800	21343800	0.7062603680679425
chr13	21342900	21343900	1.9625318680285329
chr13	21343000	21344000	1.7317017157482402
chr13	21343100	21344100	2.0123922154891316
chr13	21345300	21346300	0.4709081605998596
chr13	21345400	21346400	0.3251365816464492
chr13	21345500	21346500	0.07479832680449527
chr13	21345600	21346600	0.13719762650186118
chr13	21345700	21346700	0.4105313925787576
chr13	21345800	21346800	0.7564390858730509
chr13	21345900	21346900	1.0510336100024862
chr13	21346000	21347000	0.9453205291981165
chr13	21346100	21347100	0.6933600366528035
chr13	21346200	21347200	0.2349354544871419
chr13	21349400	21350400	0.5935973840847015
chr13	21349500	21350500	-0.15477976993361814
chr13	21349600	21350600	-0.09227244854445986
chr13	21349700	21350700	0.2991077400488211
chr13	21349800	21350800	0.5817159514083327
chr13	21349900	21350900	0.8192183804234651
chr13	21350000	21351000	0.848036884440666
chr13	21350100	21351100	0.7999653586159983
chr13	21350200	21351200	1.2877288071780923
chr13	21350300	21351300	1.2790998686390185
chr13	21350400	21351400	1.041595223445487
chr13	21350500	21351500	1.7131303657865735
chr13	21350600	21351600	1.8318271541583089
chr13	21350700	21351700	1.6652849343706229
chr13	21350800	21351800	1.1470038790309394
chr13	21350900	21351900	0.7928036239461117
chr13	21351000	21352000	1.6464875212305772
chr13	21351100	21352100	1.9647285780552808
chr13	21351200	21352200	1.6132497092729683
chr13	21351300	21352300	2.6064727804953782
chr13	21351400	21352400	2.8330451600634152
chr13	21351500	21352500	3.475817818542053
chr13	21351600	21352600	3.7236364847318764
chr13	21351700	21352700	3.9187170597192713
chr13	21351800	21352800	4.349363894229309
chr13	21351900	21352900	4.7387124923706105
chr13	21352000	21353000	4.208771754178077
chr13	21352100	21353100	4.088738543170928
chr13	21352200	21353200	4.423171200061361
chr13	21352300	21353300	3.9951391962699123
chr13	21352400	21353400	4.089633761297273
chr13	21352500	21353500	3.19407975110344
chr13	21352600	21353600	2.6800702521937683
chr13	21352700	21353700	2.0734881336980493
chr13	21352800	21353800	2.531705403253103
chr13	21352900	21353900	1.923218348912616
chr13	21353000	21354000	1.9247483505095055
chr13	21353100	21354100	1.5211421956678424
chr13	21353200	21354200	1.3992264034608133
chr13	21353300	21354300	1.2495845131330323
chr13	21353400	21354400	1.3225525397893347
chr13	21353500	21354500	2.0024087843607616
chr13	21353600	21354600	1.76176851525823
chr13	21353700	21354700	2.1204449539276835
chr13	21353800	21354800	1.1119405632375583
chr13	21353900	21354900	1.8054545587729485
chr13	21354000	21355000	2.1902157868436127
chr13	21354100	21355100	2.690872212100282
chr13	21354200	21355200	2.47498832720608
chr13	21354300	21355300	2.5728401406011976
chr13	21354400	21355400	2.309421091849877
chr13	21354500	21355500	2.2316103755757672
chr13	21354600	21355600	2.7490275920862217
chr13	21354700	21355700	2.0843212076382684
chr13	21354800	21355800	2.4494824892797573
chr13	21354900	21355900	1.90813522139878
chr13	21355000	21356000	1.5828880438533801
chr13	21355100	21356100	1.8502285787424808
chr13	21355200	21356200	1.4038552592417146
chr13	21356900	21357900	-0.6716459557886346
chr13	21357000	21358000	-0.9143252896862661
chr13	21357100	21358100	-0.7928415620793664
chr13	21357200	21358200	-0.7693374844540132
chr13	21357300	21358300	-1.1519667457582248
chr13	21357400	21358400	-1.0237931835075056
chr13	21357500	21358500	-0.8454525840488782
chr13	21357600	21358600	-0.71476111539739
chr13	21357700	21358700	-0.8254559218923638
chr13	21357800	21358800	-1.0614105787974686
chr13	21359200	21360200	2.710006414318032
chr13	21359300	21360300	1.81284061583134
chr13	21359400	21360400	1.8411207783516013
chr13	21359500	21360500	1.8287315958459007
chr13	21359600	21360600	1.6429212229599035
chr13	21359700	21360700	1.9330107230049505
chr13	21359800	21360800	1.817038744460424
chr13	21359900	21360900	1.8780479737057103
chr13	21360000	21361000	1.9011639146818453
chr13	21360100	21361100	1.4794214288183176
chr13	21360200	21361200	1.362696037719103
chr13	21360300	21361300	2.139978951892679
chr13	21360400	21361400	2.6244044743313903
chr13	21360500	21361500	1.964422309124678
chr13	21360600	21361600	1.9972505327889456
chr13	21360700	21361700	2.242639907332068
chr13	21360800	21361800	1.9789664748752032
chr13	21360900	21361900	1.8667893303232856
chr13	21361000	21362000	1.4506163336259004
chr13	21361100	21362100	1.3900079447561111
chr13	21361200	21362200	1.5147698926248798
chr13	21361300	21362300	1.0744166588374138
chr13	21361400	21362400	0.4097402228184425
chr13	21361500	21362500	0.4121744347160372
chr13	21361600	21362600	0.5073491581549759
chr13	21361700	21362700	0.6519244944049567
chr13	21361800	21362800	1.4167976111659448
chr13	21361900	21362900	1.739157083116294
chr13	21362000	21363000	2.606707995141117
chr13	21362100	21363100	2.5554242931751925
chr13	21362200	21363200	2.8314719242390893
chr13	21362300	21363300	3.292614417977778
chr13	21362400	21363400	3.033792347513578
chr13	21362500	21363500	2.6096294239139812
chr13	21362600	21363600	2.4970722743474685
chr13	21362700	21363700	2.007871978883412
chr13	21362800	21363800	1.9787585726914136
chr13	21362900	21363900	2.01998217474138
chr13	21363000	21364000	1.4931500071308836
chr13	21363100	21364100	1.7603764219042206
chr13	21363200	21364200	1.5253831618309823
chr13	21363300	21364300	1.1415079175603595
chr13	21363400	21364400	1.5168111917637537
chr13	21363500	21364500	2.109674164578116
chr13	21363600	21364600	2.7790760490334208
chr13	21363700	21364700	3.3354268338928503
chr13	21363800	21364800	3.7150137629217768
chr13	21363900	21364900	2.943068583769263
chr13	21364000	21365000	3.0221563972124006
chr13	21364100	21365100	3.2646359056120766
chr13	21364200	21365200	3.8005835829511
chr13	21364300	21365300	3.9001787738115286
chr13	21364400	21365400	4.2143636258080175
chr13	21364500	21365500	4.368063459796288
chr13	21364600	21365600	3.675588313756217
chr13	21364700	21365700	3.4936264538148767
chr13	21364800	21365800	3.167043836153141
chr13	21364900	21365900	4.005952365763169
chr13	21365000	21366000	4.27401508845531
chr13	21365100	21366100	3.8716755879091664
chr13	21365200	21366200	2.7134372100300683
chr13	21365300	21366300	2.4448513162942542
chr13	21365400	21366400	2.3285322555283186
chr13	21365500	21366500	2.6282439178618016
chr13	21365600	21366600	2.4717721967799857
chr13	21365700	21366700	1.823894108531104
chr13	21365800	21366800	1.3821022518528348
chr13	21365900	21366900	0.9240192627378436
chr13	21366000	21367000	0.19182165687369104
chr13	21366100	21367100	0.603898737348381
chr13	21366200	21367200	1.3512688129438486
chr13	21366300	21367300	1.2084308797018968
chr13	21366400	21367400	1.1394878484029196
chr13	21366500	21367500	0.30094033582226515
chr13	21366600	21367600	0.2345891178694692
chr13	21366700	21367700	1.2344062511203548
chr13	21366800	21367800	1.7429734391574143
chr13	21366900	21367900	2.072635604218595
chr13	21367000	21368000	2.45100045824173
chr13	21368200	21369200	2.0137180641408707
chr13	21368300	21369300	2.0946156245691165
chr13	21368400	21369400	2.9211365830502487
chr13	21368500	21369500	2.3568945340677794
chr13	21368600	21369600	1.8393471028056527
chr13	21368700	21369700	1.528525345232696
chr13	21368800	21369800	0.7587059797399247
chr13	21368900	21369900	0.9021525955746814
chr13	21369000	21370000	0.3824035867808126
chr13	21369100	21370100	0.2661895393714031
chr13	21370300	21371300	-0.4682221268281397
chr13	21370400	21371400	-0.3818067561635412
chr13	21370500	21371500	-0.6115924111709946
chr13	21370600	21371600	-0.4926589953107405
chr13	21370700	21371700	-0.7593747494777221
chr13	21370800	21371800	-0.4503353812014956
chr13	21370900	21371900	-1.1224506849039666
chr13	21371000	21372000	-0.4833893964251736
chr13	21371100	21372100	0.2663556326244064
chr13	21371200	21372200	1.61594063150433
chr13	21371300	21372300	2.6638965552512803
chr13	21371400	21372400	2.599126887703498
chr13	21371500	21372500	2.8356974017805974
chr13	21371600	21372600	2.0539205281349133
chr13	21371700	21372700	1.8050814895731029
chr13	21371800	21372800	1.1988129846446702
chr13	21371900	21372900	1.3184134317573817
chr13	21372000	21373000	1.1928081412869664
chr13	21372100	21373100	0.6850580003807538
chr13	21372200	21373200	0.0317477559408212
chr13	21372300	21373300	-0.7828400216924221
chr13	21372400	21373400	-0.9691956592559212
chr13	21372500	21373500	-1.2727884438281722
chr13	21372600	21373600	-0.8908811567822705
chr13	21374200	21375200	0.8487928684634752
chr13	21374300	21375300	0.8989040681116612
chr13	21374400	21375400	0.2798807068893591
chr13	21374500	21375500	-0.0192012874535937
chr13	21374600	21375600	0.34765573861642785
chr13	21374700	21375700	0.5294830694541955
chr13	21374800	21375800	0.7291385909179036
chr13	21374900	21375900	0.5368656262404186
chr13	21375000	21376000	0.5692774901235077
chr13	21375100	21376100	0.6428111713609779
chr13	21375200	21376200	0.5464751082827507
chr13	21375300	21376300	0.6509788799399264
chr13	21375400	21376400	1.1246637810758306
chr13	21375500	21376500	1.381639869439358
chr13	21375600	21376600	1.1820514953424202
chr13	21375700	21376700	0.6804259023265715
chr13	21375800	21376800	0.14145288152410998
chr13	21375900	21376900	-0.4575842116748493
chr13	21376000	21377000	-1.109104935760792
chr13	21376100	21377100	-1.5186443310488815
chr13	21376200	21377200	-1.365520330867875
chr13	21376300	21377300	-0.9352147205533352
chr13	21377600	21378600	-0.3692443635496064
chr13	21377700	21378700	-1.1030718847818846
chr13	21378800	21379800	-0.9008035990580568
chr13	21378900	21379900	-0.9550410366531562
chr13	21380500	21381500	1.680681159593651
chr13	21380600	21381600	1.8086337729135409
chr13	21380700	21381700	1.7809796832120994
chr13	21380800	21381800	1.6144546635248718
chr13	21380900	21381900	1.4806079390024924
chr13	21381000	21382000	1.1637172124271082
chr13	21381100	21382100	0.98267323984802
chr13	21381200	21382200	1.1524803507731414
chr13	21381300	21382300	0.8396881635356513
chr13	21381400	21382400	0.42877159917800295
chr13	21381500	21382500	0.14761614068398304
chr13	21381600	21382600	-0.07670955808517008
chr13	21381700	21382700	0.03445918691823889
chr13	21381800	21382800	-0.3455905121954404
chr13	21381900	21382900	-0.08116876557362923
chr13	21382000	21383000	0.5484989686253459
chr13	21382100	21383100	0.005214711336683293
chr13	21382200	21383200	0.020793915994115786
chr13	21382300	21383300	-0.3473542422147996
chr13	21382400	21383400	-0.1330532768547235
chr13	21382500	21383500	0.1577643926860504
chr13	21382600	21383600	-0.13688583833814635
chr13	21382700	21383700	-0.007137836782978655
chr13	21382800	21383800	0.4849426680615855
chr13	21382900	21383900	0.3753491348087519
chr13	21383000	21384000	-0.1059545767696111
chr13	21383100	21384100	0.4284136350658017
chr13	21383200	21384200	0.17996691560880393
chr13	21383300	21384300	0.13859123846213767
chr13	21383400	21384400	0.5002905564360339
chr13	21384500	21385500	1.3758889917348398
chr13	21384600	21385600	1.526380174838745
chr13	21384700	21385700	1.4468857770509282
chr13	21384800	21385800	1.8981051444499544
chr13	21384900	21385900	1.6492610253936113
chr13	21385000	21386000	1.3679181838207597
chr13	21385100	21386100	0.9431231885717579
chr13	21385200	21386200	0.8277082281816878
chr13	21385300	21386300	-0.09517203236591
chr13	21385400	21386400	-0.39319701554706254
chr13	21385500	21386500	-0.3972972632887412
chr13	21385600	21386600	-0.21875246973189447
chr13	21385700	21386700	0.5696815615674066
chr13	21385800	21386800	0.08233692447598047
chr13	21385900	21386900	0.2662225528774941
chr13	21386000	21387000	0.3532976362435478
chr13	21386100	21387100	0.3055597775439862
chr13	21386200	21387200	0.7303019996659282
chr13	21386300	21387300	1.2066695995080297
chr13	21386400	21387400	1.0090697515352254
chr13	21386500	21387500	1.381946069077851
chr13	21386600	21387600	0.9408246641630934
chr13	21386700	21387700	-0.2384000149097487
chr13	21386800	21387800	-0.12933168784405016
chr13	21386900	21387900	-0.336152772090894
chr13	21387000	21388000	0.01926923267589416
chr13	21387100	21388100	0.5659803049069162
chr13	21387200	21388200	-0.21265609163476992
chr13	21387300	21388300	0.0939043272085331
chr13	21387400	21388400	0.3148428066551098
chr13	21387500	21388500	-0.06256157284360671
chr13	21387600	21388600	0.4679227688115362
chr13	21387700	21388700	1.1819310808372354
chr13	21387800	21388800	1.5700570948868815
chr13	21387900	21388900	1.8919863539755348
chr13	21388000	21389000	1.0551605606238177
chr13	21388100	21389100	0.8625680354111331
chr13	21388200	21389200	1.7210456726444954
chr13	21388300	21389300	2.041685362395399
chr13	21388400	21389400	1.6109555379547529
chr13	21388500	21389500	1.4396882678753011
chr13	21388600	21389600	1.1070225129041178
chr13	21388700	21389700	0.4777419793973313
chr13	21388800	21389800	-0.04745029274550554
chr13	21388900	21389900	-0.3452318366875159
chr13	21389000	21390000	-0.03413006132937409
chr13	21389100	21390100	0.2837733804767101
chr13	21389200	21390200	0.05172696579233711
chr13	21389300	21390300	-0.3776818698064073
chr13	21389400	21390400	-0.786764982904813
chr13	21389500	21390500	-0.5403112732006219
chr13	21389600	21390600	-0.6932287770451725
chr13	21389700	21390700	-0.13601351776414874
chr13	21389800	21390800	0.10362729942444772
chr13	21389900	21390900	0.4670834455010376
chr13	21390000	21391000	0.7515897476615034
chr13	21390100	21391100	0.6323710106608671
chr13	21390200	21391200	0.9708112952362358
chr13	21390300	21391300	0.5396313941290635
chr13	21390400	21391400	1.3286601656619619
chr13	21390500	21391500	1.7289908407552887
chr13	21390600	21391600	2.406425522224415
chr13	21390700	21391700	2.361278663344488
chr13	21390800	21391800	2.8511365645620983
chr13	21390900	21391900	2.8772862527857
chr13	21391000	21392000	2.8752486305146734
chr13	21391100	21392100	3.161324881294773
chr13	21391200	21392200	2.967973037419416
chr13	21391300	21392300	3.2476481376174537
chr13	21391400	21392400	3.525574529378133
chr13	21391500	21392500	3.0274638953467443
chr13	21391600	21392600	2.172045387467469
chr13	21391700	21392700	1.4780558958754408
chr13	21391800	21392800	0.7174096820957993
chr13	21391900	21392900	0.5521149428491257
chr13	21392000	21393000	0.18996838981319372
chr13	21392100	21393100	-0.6284527273890754
chr13	21392200	21393200	-1.0709092934592008
chr13	21392300	21393300	-0.9304005298701058
chr13	21392400	21393400	-1.5615952971533775
chr13	21392500	21393500	-1.638591232650338
chr13	21392600	21393600	-1.024200448476581
chr13	21393700	21394700	0.8117774637513833
chr13	21393800	21394800	0.18872340756271688
chr13	21393900	21394900	0.7216681966447819
chr13	21394000	21395000	1.2871116354100491
chr13	21394100	21395100	0.04314507133254748
chr13	21394200	21395200	0.18957151575386452
chr13	21394300	21395300	0.1609520182668045
chr13	21394400	21395400	0.2440517128694288
chr13	21394500	21395500	0.11193945948647163
chr13	21395500	21396500	0.6147908833234742
chr13	21395600	21396600	0.6503171619714759
chr13	21395700	21396700	0.37818361350870827
chr13	21395800	21396800	0.3895952461710909
chr13	21395900	21396900	0.6653585337904311
chr13	21396100	21397100	0.280081198470513
chr13	21396200	21397200	-0.28023255981656425
chr13	21396300	21397300	-0.21895582449994228
chr13	21396700	21397700	-0.4231322086983098
chr13	21396800	21397800	-0.6270706866265748
chr13	21396900	21397900	-0.6993594294816405
chr13	21397000	21398000	-1.231883171376584
chr13	21397100	21398100	-1.0837520364378936
chr13	21397200	21398200	-0.8808848465938516
chr13	21397300	21398300	-0.6083959789668011
chr13	21397400	21398400	-1.2699383934835875
chr13	21397500	21398500	-0.5461068148986192
chr13	21397600	21398600	-1.0548131167179458
chr13	21397700	21398700	-0.9039358359830632
chr13	21397800	21398800	-1.1381010118266457
chr13	21397900	21398900	-1.3265745675799725
chr13	21398000	21399000	-1.056536150077893
chr13	21398100	21399100	-0.8870042563426876
chr13	21398200	21399200	-0.7295538326081851
chr13	21398300	21399300	0.06584870269964327
chr13	21398400	21399400	0.605923068544494
chr13	21398500	21399500	0.9599389778340172
chr13	21398600	21399600	1.3908271564910777
chr13	21398700	21399700	1.6682973156128622
chr13	21398800	21399800	2.0842890316250893
chr13	21398900	21399900	2.049668789539949
chr13	21399000	21400000	2.4481899940063983
chr13	21399100	21400100	2.4786211477109843
chr13	21399200	21400200	2.166372680928022
chr13	21399300	21400300	0.946432010414963
chr13	21399400	21400400	0.3362954216448935
chr13	21399500	21400500	0.11713626637925738
chr13	21399600	21400600	-0.044890745125791116
chr13	21399700	21400700	0.28378703019096563
chr13	21399800	21400800	-0.17577110325876186
chr13	21399900	21400900	0.5021090629291527
chr13	21400000	21401000	0.38080367859380587
chr13	21400100	21401100	0.4101488237553856
chr13	21400200	21401200	0.07538218086395257
chr13	21400300	21401300	0.6531075696789093
chr13	21400400	21401400	0.6733262980624796
chr13	21400500	21401500	0.5530512390551732
chr13	21400600	21401600	0.4863931487724252
chr13	21400700	21401700	0.29616816347413444
chr13	21400800	21401800	0.7353348738480755
chr13	21400900	21401900	0.5576691896566973
chr13	21401000	21402000	0.7264739580852674
chr13	21401100	21402100	1.0434599251376195
chr13	21401200	21402200	1.1279557371588895
chr13	21401300	21402300	0.5688188983881326
chr13	21401400	21402400	0.2557706943785905
chr13	21401500	21402500	0.15539182766557005
chr13	21401600	21402600	0.516494045891195
chr13	21401700	21402700	-0.5780711256156431
chr13	21401800	21402800	-0.9269000139653304
chr13	21401900	21402900	-0.7615479743285761
chr13	21402000	21403000	-1.307949427749127
chr13	21402100	21403100	-1.265260302864364
chr13	21402200	21403200	-1.1924719652602829
chr13	21402300	21403300	-0.9906764410444966
chr13	21402400	21403400	-0.6457516009044972
chr13	21402500	21403500	-1.0786104543740558
chr13	21402600	21403600	-0.8224445221370988
chr13	21402700	21403700	0.09699240446023508
chr13	21402800	21403800	0.019690457345629717
chr13	21402900	21403900	-0.1354334641610402
chr13	21403000	21404000	0.5029857105232162
chr13	21403100	21404100	0.7082712980827748
chr13	21403200	21404200	0.4751226255889762
chr13	21403300	21404300	0.7004504758958581
chr13	21403400	21404400	0.7317646616493518
chr13	21403500	21404500	0.979216949292496
chr13	21403600	21404600	1.1950989635962128
chr13	21403700	21404700	1.5503908514249691
chr13	21403800	21404800	1.6918793665541598
chr13	21403900	21404900	1.1795013405939632
chr13	21404000	21405000	0.6196929906747882
chr13	21404100	21405100	0.10404268028768172
chr13	21404200	21405200	0.8108568798797621
chr13	21404300	21405300	0.6924812879225328
chr13	21404400	21405400	0.7937453240061207
chr13	21404500	21405500	1.024780787903488
chr13	21404600	21405600	0.5462519729371894
chr13	21404700	21405700	0.16941079290211894
chr13	21404800	21405800	0.1513267427736058
chr13	21404900	21405900	0.34482255343782825
chr13	21405000	21406000	0.30256471577164906
chr13	21405100	21406100	0.7609788990730844
chr13	21405200	21406200	0.6870731632397836
chr13	21405300	21406300	0.9798784975115672
chr13	21405400	21406400	0.4560059482051945
chr13	21405500	21406500	-0.008224038935466709
chr13	21405600	21406600	0.0805471716338124
chr13	21405700	21406700	-0.6177844819171968
chr13	21405800	21406800	-0.8075086109328861
chr13	21405900	21406900	-0.6691352392666243
chr13	21406000	21407000	-0.47627058598888067
chr13	21406100	21407100	-1.1366102929536122
chr13	21406200	21407200	-1.272776607617022
chr13	21406300	21407300	-1.2838869627436258
chr13	21406400	21407400	-0.9676693932601088
chr13	21406500	21407500	-1.0256308885754777
chr13	21406600	21407600	-1.5108137317400994
chr13	21406700	21407700	-1.0719275414074418
chr13	21406800	21407800	-0.973632032894456
chr13	21406900	21407900	-0.7719693123491757
chr13	21407000	21408000	-0.8843503950080395
chr13	21407100	21408100	-0.6982581421567563
chr13	21407200	21408200	-0.7311753007433274
chr13	21407300	21408300	-0.9740730844344748
chr13	21407400	21408400	-0.8808263388783585
chr13	21407500	21408500	-0.5410803075228356
chr13	21407600	21408600	0.07009598601263575
chr13	21407700	21408700	0.06162317769580807
chr13	21407800	21408800	-0.05809709996061135
chr13	21407900	21408900	-0.14412277193950046
chr13	21408000	21409000	-0.10714969564362138
chr13	21408100	21409100	-0.2310305848257337
chr13	21408200	21409200	-0.6819524647042574
chr13	21408300	21409300	-0.5094745242152942
chr13	21408400	21409400	0.07295602303799939
chr13	21408500	21409500	-0.5013360968807854
chr13	21408600	21409600	-0.8724026001441152
chr13	21408700	21409700	-0.5480320081583999
chr13	21408800	21409800	-0.5045724116526709
chr13	21408900	21409900	-0.7050060121016244
chr13	21409000	21410000	-0.7199251262182222
chr13	21409100	21410100	-0.65207494351492
chr13	21409200	21410200	-0.10568182565623398
chr13	21409300	21410300	0.06046143603132693
chr13	21409400	21410400	-0.08463246210936437
chr13	21409500	21410500	0.7917458659981823
chr13	21409600	21410600	1.80383770376676
chr13	21409700	21410700	1.4594201403102898
chr13	21409800	21410800	1.137253867507792
chr13	21409900	21410900	0.8947021457826001
chr13	21410000	21411000	0.7134247454991286
chr13	21410100	21411100	1.1088792638819505
chr13	21410200	21411200	1.7109913078514385
chr13	21410300	21411300	1.2970910038090029
chr13	21410400	21411400	1.509823581875568
chr13	21410500	21411500	0.9857055199825338
chr13	21410600	21411600	-0.4184379728255289
chr13	21410700	21411700	-0.16429592904039605
chr13	21410800	21411800	0.23945017590857506
chr13	21410900	21411900	0.945404782923802
chr13	21411000	21412000	0.9459761671677139
chr13	21411100	21412100	0.9372261297786176
chr13	21411200	21412200	0.2582252373101513
chr13	21411300	21412300	0.7921873632038791
chr13	21411400	21412400	0.37126810357862616
chr13	21411500	21412500	0.6800851669638235
chr13	21411600	21412600	1.2954983473071404
chr13	21411700	21412700	1.5185790455589503
chr13	21411800	21412800	1.6572172308103204
chr13	21411900	21412900	1.220416467771872
chr13	21413000	21414000	0.7211548750451908
chr13	21413100	21414100	0.4729396701434762
chr13	21413200	21414200	0.4571154158231214
chr13	21413300	21414300	0.5743900889730305
chr13	21414600	21415600	-0.6170523858501037
chr13	21414700	21415700	-0.8451196182228244
chr13	21414800	21415800	-0.922430945910869
chr13	21414900	21415900	-0.9995546895139024
chr13	21415000	21416000	-0.9260323391500048
chr13	21415100	21416100	-0.8127113320972366
chr13	21415200	21416200	-0.6729710771699028
chr13	21416300	21417300	-0.03595369778620764
chr13	21416400	21417400	0.4278538321157281
chr13	21416500	21417500	0.08300836950753386
chr13	21416600	21417600	0.3565854127019665
chr13	21416700	21417700	0.3197048804545213
chr13	21416800	21417800	0.36183369878702026
chr13	21416900	21417900	0.505979043315486
chr13	21417000	21418000	0.39986623884540873
chr13	21417100	21418100	0.4447262084492564
chr13	21417200	21418200	1.1397633378570031
chr13	21417300	21418300	0.9744614494473356
chr13	21417400	21418400	1.0247591118218835
chr13	21417500	21418500	1.5579168335053877
chr13	21417600	21418600	1.0473986208803059
chr13	21417700	21418700	1.7771318332303816
chr13	21417800	21418800	2.2428992080385943
chr13	21417900	21418900	2.1944695161246
chr13	21418000	21419000	2.2493322209283626
chr13	21418100	21419100	1.8622419843633748
chr13	21418200	21419200	1.2560029297190989
chr13	21418300	21419300	0.956686658975182
chr13	21418400	21419400	0.4592822850329677
chr13	21418500	21419500	-0.17763738165991594
chr13	21418600	21419600	0.020343135472966054
chr13	21418700	21419700	-0.3877980850294212
chr13	21418800	21419800	-0.4388167842371949
chr13	21418900	21419900	-0.864081130466647
chr13	21419000	21420000	-0.9720017338761378
chr13	21419100	21420100	-0.13700664683635833
chr13	21419200	21420200	-0.4330410439535027
chr13	21419300	21420300	0.5993202159356272
chr13	21419400	21420400	0.6872578508255206
chr13	21419500	21420500	0.942804742537936
chr13	21419600	21420600	1.2299740322177235
chr13	21419700	21420700	0.8051500289209491
chr13	21419800	21420800	1.0015707994758103
chr13	21419900	21420900	0.9964429898079554
chr13	21420000	21421000	1.3664396175478284
chr13	21420100	21421100	1.2588780317452066
chr13	21420200	21421200	1.5478103597977848
chr13	21420300	21421300	0.8373074229149422
chr13	21420400	21421400	1.2483857618848482
chr13	21420500	21421500	1.2373166992507119
chr13	21420600	21421600	1.4194534753328862
chr13	21420700	21421700	1.8920181222077348
chr13	21420800	21421800	1.9155689731523944
chr13	21420900	21421900	2.3077334024253053
chr13	21421000	21422000	2.43333726465242
chr13	21421100	21422100	2.3274425790248827
chr13	21421200	21422200	2.221664393674026
chr13	21421300	21422300	2.3276340418106347
chr13	21421400	21422400	2.0695648418834143
chr13	21421500	21422500	1.7701528005173492
chr13	21421600	21422600	1.2815111648017252
chr13	21421700	21422700	1.0356963025141537
chr13	21421800	21422800	1.0707391246580067
chr13	21421900	21422900	0.5913095619397297
chr13	21422000	21423000	0.8091514651002497
chr13	21422100	21423100	1.1952919025990123
chr13	21422200	21423200	1.2917104676783409
chr13	21422300	21423300	1.0050485586521043
chr13	21422400	21423400	0.6714542074255083
chr13	21422500	21423500	0.6110198389871224
chr13	21422600	21423600	0.7422501387326949
chr13	21422700	21423700	0.9802200906698408
chr13	21422800	21423800	0.8937107664462904
chr13	21422900	21423900	0.8748131009964565
chr13	21423000	21424000	0.3022601929082838
chr13	21423100	21424100	-0.3657666073575497
chr13	21423200	21424200	-0.9914855217535256
chr13	21423300	21424300	-0.5048976175902036
chr13	21423400	21424400	0.12381008078966706
chr13	21423500	21424500	0.9915038575109226
chr13	21423600	21424600	0.7285243663599633
chr13	21423700	21424700	0.8797106866053552
chr13	21423900	21424900	0.5327866853333155
chr13	21424600	21425600	0.12297505787882915
chr13	21424700	21425700	0.4937373207840601
chr13	21424800	21425800	0.9543614262911556
chr13	21424900	21425900	1.4092243184274469
chr13	21425000	21426000	1.2101541746021351
chr13	21425100	21426100	1.3043618930867935
chr13	21425200	21426200	1.169570082240316
chr13	21425300	21426300	0.8699886985286184
chr13	21425400	21426400	1.819460209427796
chr13	21425500	21426500	1.7275462504206074
chr13	21425600	21426600	1.8370600318141643
chr13	21426700	21427700	1.948828803095084
chr13	21426800	21427800	1.7431607297019078
chr13	21428200	21429200	0.9853977732912308
chr13	21428300	21429300	0.5574289557800729
chr13	21428400	21429400	0.8907987510597986
chr13	21428500	21429500	0.8241829335735409
chr13	21428600	21429600	0.7523022702568308
chr13	21428700	21429700	1.1070734857490283
chr13	21428800	21429800	0.9748139259522328
chr13	21428900	21429900	0.3029582178296324
chr13	21429000	21430000	-0.09953542517533007
chr13	21429100	21430100	0.5447941343835432
chr13	21429200	21430200	0.5426665271387677
chr13	21429300	21430300	0.998161996873336
chr13	21429400	21430400	0.7905765321663152
chr13	21429500	21430500	0.8541343433343409
chr13	21429600	21430600	0.9575565556976784
chr13	21429700	21430700	0.4114145822974171
chr13	21429800	21430800	0.07007470083303076
chr13	21429900	21430900	0.5561585432117009
chr13	21430000	21431000	0.3136324661610969
chr13	21430100	21431100	-0.2589837151057168
chr13	21430200	21431200	-1.1017765856961534
chr13	21430300	21431300	-0.9950584510161312
chr13	21430400	21431400	-0.6514773171561499
chr13	21430500	21431500	-0.034474837258606505
chr13	21430600	21431600	-0.07937778408578823
chr13	21430700	21431700	-0.08805235696274682
chr13	21430800	21431800	-0.06742166865300918
chr13	21430900	21431900	-0.4152445047418518
chr13	21431000	21432000	0.42362777319963657
chr13	21431100	21432100	0.0075311206801701456
chr13	21431200	21432200	0.4583415855744596
chr13	21431300	21432300	0.7188411033255805
chr13	21431400	21432400	0.4239228388644611
chr13	21431500	21432500	-0.6986145968455534
chr13	21431600	21432600	-1.2340516420475196
chr13	21431700	21432700	-1.4466423963443324
chr13	21431800	21432800	-1.4019410176534135
chr13	21431900	21432900	-1.2014417581567904
chr13	21432000	21433000	-1.4117584954325804
chr13	21432100	21433100	-1.2723659783452352
chr13	21432200	21433200	-0.8919633755246509
chr13	21432300	21433300	-1.6107717030054411
chr13	21432400	21433400	-1.7312269184486264
chr13	21432500	21433500	-1.5465346894523362
chr13	21432600	21433600	-0.8887963266539357
chr13	21432700	21433700	-0.582708299363498
chr13	21432800	21433800	-0.5476762188396276
chr13	21432900	21433900	-0.6712525940228983
chr13	21433000	21434000	-0.4686480526181635
chr13	21433100	21434100	-0.4821741455147303
chr13	21433200	21434200	-1.0289895735531742
chr13	21434100	21435100	0.0068985197219795
chr13	21434200	21435200	-0.3346191748870761
chr13	21434300	21435300	-0.18826131418642927
chr13	21434400	21435400	-0.9272217248786516
chr13	21434500	21435500	-1.2769306614744849
chr13	21434600	21435600	-1.1927781246892937
chr13	21434700	21435700	-1.0349123449438022
chr13	21434800	21435800	-0.4096304067085172
chr13	21434900	21435900	-0.7605641128111804
chr13	21435000	21436000	-0.44513540050918093
chr13	21435100	21436100	-0.3383113325273004
chr13	21435200	21436200	0.1439971335254789
chr13	21435300	21436300	0.33922521207430395
chr13	21435400	21436400	1.1393930167482416
chr13	21435500	21436500	1.4147168185463799
chr13	21435600	21436600	1.5953256818242891
chr13	21435700	21436700	1.8326366897452504
chr13	21435800	21436800	1.48770330382335
chr13	21435900	21436900	0.7372934220815022
chr13	21436000	21437000	0.32470294035533587
chr13	21436100	21437100	-0.04153577505443955
chr13	21436200	21437200	-0.13510764388737048
chr13	21436300	21437300	-0.4339355231234618
chr13	21436400	21437400	-0.36374179343122703
chr13	21436500	21437500	-0.2565676443969817
chr13	21436600	21437600	-0.4471261489317465
chr13	21436700	21437700	-0.5210699977220419
chr13	21436800	21437800	-0.2506563357476317
chr13	21436900	21437900	0.7780382529919806
chr13	21437000	21438000	1.0479646007797516
chr13	21437100	21438100	1.3235934499198667
chr13	21437200	21438200	1.190403807294151
chr13	21437300	21438300	1.2123579593056986
chr13	21437400	21438400	1.5740691958511723
chr13	21437500	21438500	0.8691563799837186
chr13	21437600	21438600	0.3114837641890697
chr13	21437700	21438700	0.251547809999816
chr13	21437800	21438800	0.22032200090333992
chr13	21437900	21438900	0.4930052278152938
chr13	21438000	21439000	0.6340556961429219
chr13	21438100	21439100	-0.07839344477703845
chr13	21438200	21439200	-0.1937610527733281
chr13	21438300	21439300	0.17281295921098416
chr13	21438400	21439400	-0.16646740132732693
chr13	21438500	21439500	0.6300580323403986
chr13	21438600	21439600	1.3635294768180823
chr13	21438700	21439700	1.3773538604133235
chr13	21438800	21439800	0.961587007247556
chr13	21438900	21439900	0.6065936801365981
chr13	21439000	21440000	0.412557208513966
chr13	21440200	21441200	2.1017837644288297
chr13	21440300	21441300	1.1064001841486542
chr13	21440400	21441400	0.7336690991718003
chr13	21441600	21442600	-0.7657721364447265
chr13	21441700	21442700	-0.2897398771290625
chr13	21441800	21442800	-1.1088787125093786
chr13	21441900	21442900	-0.9366596365457106
chr13	21442000	21443000	-0.8129816996368048
chr13	21442100	21443100	-1.107184943178094
chr13	21442200	21443200	-1.037859372746074
chr13	21442300	21443300	-1.20568305700554
chr13	21442400	21443400	-2.1700321134604383
chr13	21442500	21443500	-1.6518222504843771
chr13	21442600	21443600	-1.471759075175255
chr13	21442700	21443700	-2.421009581295998
chr13	21442800	21443800	-1.8551154921611088
chr13	21442900	21443900	-1.6043545827407732
chr13	21443000	21444000	-1.723889035016568
chr13	21443100	21444100	-0.5409223841648524
chr13	21443200	21444200	-0.9707372373842208
chr13	21443300	21444300	-0.6009768148876804
chr13	21443400	21444400	0.4439806794848212
chr13	21443500	21444500	-0.2655667399428503
chr13	21443600	21444600	-0.2501249151929356
chr13	21443700	21444700	0.6306054003399857
chr13	21443800	21444800	1.1670136814878784
chr13	21443900	21444900	1.0216562521706816
chr13	21444000	21445000	1.9583390431337415
chr13	21444100	21445100	1.2861220833290647
chr13	21444200	21445200	1.0646959508892242
chr13	21444300	21445300	0.4581496267078388
chr13	21444400	21445400	-0.37324488994401456
chr13	21444500	21445500	-0.3707160523399688
chr13	21444600	21445600	-0.12831928110350707
chr13	21444700	21445700	-0.33660795771734703
chr13	21444800	21445800	-0.5111812223031418
chr13	21444900	21445900	-0.2249102353898665
chr13	21445000	21446000	-0.5935385868404734
chr13	21445100	21446100	-0.7028373105412047
chr13	21445200	21446200	-0.2532758169005502
chr13	21445300	21446300	0.5989096828463081
chr13	21445400	21446400	1.4670192763556078
chr13	21445500	21446500	1.0302858503145147
chr13	21445600	21446600	0.9572737668828472
chr13	21445700	21446700	0.5624268024586193
chr13	21445800	21446800	0.8730403574185054
chr13	21445900	21446900	0.5697534963166137
chr13	21446000	21447000	-0.11012943438485076
chr13	21446100	21447100	-0.8626764994751709
chr13	21446200	21447200	-0.567842817234234
chr13	21446300	21447300	-0.6070593234945636
chr13	21446400	21447400	-0.6269905039112648
chr13	21446500	21447500	0.2790690276135752
chr13	21446600	21447600	0.1829285481957556
chr13	21449300	21450300	-0.7761220985472064
chr13	21449400	21450400	0.1892232827017542
chr13	21449500	21450500	-0.2005160182135865
chr13	21449600	21450600	-0.8064910649163751
chr13	21449700	21450700	-1.162686609961103
chr13	21449800	21450800	-0.8783696650559255
chr13	21449900	21450900	-0.09264288651023528
chr13	21450000	21451000	0.49495636499528245
chr13	21450100	21451100	0.6180940267771527
chr13	21450200	21451200	0.9107069574043118
chr13	21450300	21451300	1.2114355965888504
chr13	21450400	21451400	0.5461853063509129
chr13	21450500	21451500	1.2335521179934663
chr13	21450600	21451600	1.8142073223316424
chr13	21450700	21451700	2.2848610872929482
chr13	21450800	21451800	1.963412964468375
chr13	21450900	21451900	1.0743497868725442
chr13	21451000	21452000	0.6163430125970482
chr13	21451100	21452100	1.0554396980321141
chr13	21451200	21452200	1.221513535380932
chr13	21451300	21452300	1.0788788288906581
chr13	21451400	21452400	1.2479447182748442
chr13	21451500	21452500	1.2470677195506246
chr13	21451600	21452600	1.0777480732204017
chr13	21451700	21452700	1.0005742293771784
chr13	21451800	21452800	1.191905679672991
chr13	21451900	21452900	0.787916937685926
chr13	21452000	21453000	0.17409699973402565
chr13	21452100	21453100	0.08076604989134244
chr13	21452200	21453200	0.2654477469235312
chr13	21452300	21453300	0.7645102078726199
chr13	21452400	21453400	0.7992870279155981
chr13	21452500	21453500	0.5216819743639579
chr13	21452600	21453600	1.0016663220749478
chr13	21452700	21453700	1.048161601171962
chr13	21452800	21453800	1.1413941074474458
chr13	21452900	21453900	1.7882990856745122
chr13	21453000	21454000	2.4900290024630194
chr13	21453100	21454100	2.098814113318633
chr13	21453200	21454200	1.994088632920708
chr13	21453300	21454300	1.4494577368332795
chr13	21453400	21454400	1.9030085391718088
chr13	21453500	21454500	2.149894026152698
chr13	21453600	21454600	1.5314030920880024
chr13	21453700	21454700	1.6049702679616764
chr13	21453800	21454800	0.9293954596479218
chr13	21453900	21454900	0.9248423848072159
chr13	21454000	21455000	0.6755533347645393
chr13	21454100	21455100	0.8195079463713796
chr13	21454200	21455200	0.9444071944065906
chr13	21454300	21455300	1.385446758259878
chr13	21454400	21455400	0.9367492490840268
chr13	21454500	21455500	0.41357303033988596
chr13	21454600	21455600	1.0579158124130692
chr13	21454700	21455700	0.8428911313429159
chr13	21454800	21455800	1.3731388334095864
chr13	21454900	21455900	1.5586364041858924
chr13	21455000	21456000	1.3947869506690904
chr13	21455100	21456100	1.416457497650279
chr13	21455200	21456200	1.242516463343092
chr13	21455300	21456300	1.5948767652315383
chr13	21455400	21456400	1.1714724413597253
chr13	21455500	21456500	1.3770780493812649
chr13	21455600	21456600	0.9521258057319616
chr13	21455700	21456700	1.4188298160704476
chr13	21455800	21456800	1.3649542867988766
chr13	21455900	21456900	1.5235327522150597
chr13	21456000	21457000	1.7012421601189098
chr13	21456100	21457100	1.8502804429669195
chr13	21456200	21457200	1.7943151949581029
chr13	21456300	21457300	1.07456309642114
chr13	21456400	21457400	1.8073373010200444
chr13	21456500	21457500	1.9747645373690992
chr13	21457400	21458400	-0.01804382594505501
chr13	21457500	21458500	-0.1406820851921192
chr13	21457600	21458600	0.2575025706880373
chr13	21457700	21458700	-0.3303109868677685
chr13	21457800	21458800	-0.1166005027985192
chr13	21457900	21458900	0.2672206384561132
chr13	21458000	21459000	0.6629060471219689
chr13	21458100	21459100	1.0404927853481656
chr13	21458200	21459200	1.7340221501849662
chr13	21458300	21459300	2.5020292897131817
chr13	21458400	21459400	2.546004082482288
chr13	21458500	21459500	1.8722079672643304
chr13	21458600	21459600	1.899104508318992
chr13	21458700	21459700	2.3009724265143725
chr13	21458800	21459800	2.437384356612837
chr13	21458900	21459900	2.496054300111226
chr13	21459000	21460000	2.6353420884409164
chr13	21459100	21460100	2.473233721409533
chr13	21459200	21460200	1.6278707533761303
chr13	21459300	21460300	1.472390779295441
chr13	21459400	21460400	1.1432002166559927
chr13	21459500	21460500	2.537061539132332
chr13	21459600	21460600	2.3893200813451907
chr13	21459700	21460700	2.8749100598288866
chr13	21459800	21460800	2.753700410247491
chr13	21459900	21460900	2.6618204059813717
chr13	21460000	21461000	2.3549301144615873
chr13	21460100	21461100	2.1912837672663854
chr13	21460200	21461200	2.6338488519061536
chr13	21460300	21461300	2.3211434456535374
chr13	21460400	21461400	3.2014133595651355
chr13	21460500	21461500	3.1668659808265716
chr13	21460600	21461600	3.252154058401542
chr13	21460700	21461700	3.406423016639501
chr13	21460800	21461800	4.141377255178557
chr13	21460900	21461900	3.5699669572248247
chr13	21461000	21462000	3.65737821704991
chr13	21461100	21462100	3.7060177608196496
chr13	21461200	21462200	3.1606545594632225
chr13	21461300	21462300	2.910784209071569
chr13	21461400	21462400	2.3460956265006816
chr13	21461500	21462500	1.6987063603713175
chr13	21462100	21463100	1.781679000705919
chr13	21462200	21463200	1.3405337695792243
chr13	21462900	21463900	-0.2215134403240817
chr13	21463000	21464000	-0.7073301390070447
chr13	21463100	21464100	-0.8992632653328984
chr13	21463300	21464300	0.13736418959519758
chr13	21463400	21464400	0.02000886547318631
chr13	21463500	21464500	0.4805136076185341
chr13	21463600	21464600	0.5510380807360885
chr13	21463700	21464700	0.6486113275661377
chr13	21463800	21464800	0.7349297997901905
chr13	21463900	21464900	1.722018002271449
chr13	21464000	21465000	1.6755077129579228
chr13	21464100	21465100	1.8034027641444483
chr13	21464200	21465200	2.2049006683471783
chr13	21464300	21465300	2.134138102899612
chr13	21464400	21465400	1.9252632463121928
chr13	21464500	21465500	2.186543499531576
chr13	21464600	21465600	2.370966243236898
chr13	21464700	21465700	2.4394876690938587
chr13	21464800	21465800	2.6249928775584435
chr13	21464900	21465900	2.82770355346724
chr13	21465000	21466000	3.309703075442055
chr13	21465100	21466100	3.2310009031926
chr13	21465200	21466200	3.099250863049226
chr13	21465300	21466300	3.56941667373641
chr13	21465400	21466400	3.7813477056034537
chr13	21465500	21466500	3.1198665787166027
chr13	21465600	21466600	3.042093964389476
chr13	21465700	21466700	2.795333178220444
chr13	21465800	21466800	2.6194693739341703
chr13	21465900	21466900	2.1580688609130423
chr13	21466000	21467000	1.6793924720427549
chr13	21466100	21467100	1.521545498954182
chr13	21466200	21467200	1.3863979129893125
chr13	21466300	21467300	0.5278609763238274
chr13	21466400	21467400	0.5073190865634026
chr13	21466500	21467500	1.3211041112158042
chr13	21466600	21467600	1.234877375138583
chr13	21466700	21467700	0.7663870906110226
chr13	21466800	21467800	0.759049099798986
chr13	21466900	21467900	0.7755184017310749
chr13	21467000	21468000	1.2923136299637008
chr13	21468100	21469100	2.7418672976869503
chr13	21468200	21469200	2.58505197491546
chr13	21468300	21469300	2.3121309825673486
chr13	21468400	21469400	2.3398442845232763
chr13	21468500	21469500	1.7078759155018564
chr13	21468600	21469600	1.2814581497433408
chr13	21468700	21469700	1.1532175133646108
chr13	21468800	21469800	1.3908138201847695
chr13	21468900	21469900	1.2731315123017029
chr13	21470000	21471000	0.5836657241599874
chr13	21470100	21471100	0.8709217458674987
chr13	21470200	21471200	0.6583886387433684
chr13	21470300	21471300	0.8368086349526541
chr13	21470400	21471400	0.8455374982344755
chr13	21470500	21471500	0.1704035953906813
chr13	21470600	21471600	-0.2508608555783705
chr13	21470700	21471700	0.2813135574450845
chr13	21470800	21471800	0.19775359597042647
chr13	21470900	21471900	-0.619563943680075
chr13	21471000	21472000	-0.5451612726379133
chr13	21471100	21472100	-1.0411444840158484
chr13	21471200	21472200	-0.7776223759921785
chr13	21471300	21472300	-0.7306924170719997
chr13	21471400	21472400	-0.8026441767067817
chr13	21471500	21472500	0.07924660181636306
chr13	21471600	21472600	0.09147367187985976
chr13	21471700	21472700	-0.10786715754505397
chr13	21471800	21472800	-0.413370197558548
chr13	21471900	21472900	0.01883037128909015
chr13	21472000	21473000	-0.6537957338733681
chr13	21472100	21473100	-0.4638085210658378
chr13	21472200	21473200	0.1667211931358346
chr13	21472300	21473300	0.3341749165258379
chr13	21472400	21473400	0.28084178984392283
chr13	21472500	21473500	0.2076122732467928
chr13	21472600	21473600	0.9827972188782522
chr13	21472700	21473700	0.9058576420680076
chr13	21472800	21473800	1.5227322428678909
chr13	21472900	21473900	1.799088843652524
chr13	21473000	21474000	1.9220456098083945
chr13	21473100	21474100	2.231918036241108
chr13	21473200	21474200	1.5542989833813154
chr13	21473300	21474300	1.8586187472444005
chr13	21473400	21474400	2.0480110290218727
chr13	21473500	21474500	1.9538981490087013
chr13	21473600	21474600	2.026498901003297
chr13	21473700	21474700	1.627150921514502
chr13	21473800	21474800	1.8909480467936883
chr13	21473900	21474900	0.6984436563633462
chr13	21474000	21475000	0.529845322551499
chr13	21474100	21475100	0.5746001575387715
chr13	21474200	21475200	0.9672365417722456
chr13	21474300	21475300	0.4802726860329088
chr13	21474400	21475400	-0.22084287516368226
chr13	21474500	21475500	-0.13818455853638786
chr13	21474600	21475600	-1.354539778960025
chr13	21479000	21480000	-0.32762450035024765
chr13	21479100	21480100	-0.2524187244134144
chr13	21479200	21480200	-0.3458853976600774
chr13	21479300	21480300	-0.05354800249093365
chr13	21480400	21481400	-0.14301968309316385
chr13	21480500	21481500	-0.1639846208333778
chr13	21480600	21481600	0.2644045442778494
chr13	21480700	21481700	0.8286954066988118
chr13	21480800	21481800	0.9013483930266972
chr13	21480900	21481900	0.4209092210767302
chr13	21481000	21482000	0.5694272156877666
chr13	21481100	21482100	0.499377668501812
chr13	21481200	21482200	0.4356985717568347
chr13	21481300	21482300	0.9224432429208266
chr13	21481400	21482400	1.4503249812540953
chr13	21481500	21482500	2.3744216298468928
chr13	21481600	21482600	2.026816235257052
chr13	21481700	21482700	2.6552670563492526
chr13	21481800	21482800	1.7669919543195671
chr13	21481900	21482900	2.042970892690182
chr13	21482000	21483000	2.1675111675717975
chr13	21482100	21483100	1.6254395106429285
chr13	21482200	21483200	1.3859892854560014
chr13	21482300	21483300	1.2097176641720078
chr13	21482400	21483400	0.957017805690025
chr13	21482500	21483500	1.861847675885596
chr13	21482600	21483600	2.2658047787551334
chr13	21482700	21483700	1.9663434651386344
chr13	21482800	21483800	2.9880630826767463
chr13	21482900	21483900	3.0469286750451947
chr13	21483000	21484000	3.0306940015195165
chr13	21483100	21484100	4.120661526796013
chr13	21483200	21484200	4.22171801860519
chr13	21483300	21484300	3.7760257638555514
chr13	21483400	21484400	3.8331810730539626
chr13	21483500	21484500	2.0623310126763728
chr13	21483600	21484600	1.5321355393139504
chr13	21483700	21484700	1.900916423133609
chr13	21483800	21484800	2.4218836141381583
chr13	21483900	21484900	2.339853692992127
chr13	21484000	21485000	2.1279425289912566
chr13	21486700	21487700	0.2219705473162294
chr13	21486800	21487800	0.1053749999486328
chr13	21486900	21487900	0.005921651719922044
chr13	21487500	21488500	1.0995701256165469
chr13	21487600	21488600	1.0022228504834128
chr13	21487700	21488700	0.816426317402517
chr13	21487800	21488800	0.8021659308337713
chr13	21488900	21489900	1.5679501647597631
chr13	21489000	21490000	1.7565515841295527
chr13	21489100	21490100	1.9238811766060568
chr13	21489200	21490200	2.5636533621627167
chr13	21489300	21490300	2.422848949488398
chr13	21489400	21490400	2.23390338504568
chr13	21489500	21490500	1.9924699913917967
chr13	21489600	21490600	1.8872494436530567
chr13	21489700	21490700	2.117287823086738
chr13	21489800	21490800	1.2170096264478256
chr13	21489900	21490900	1.5293415539731976
chr13	21490000	21491000	1.6066378814588202
chr13	21490100	21491100	0.8439107054475566
chr13	21490200	21491200	0.6080209418259335
chr13	21490300	21491300	0.8596040029341449
chr13	21490400	21491400	1.040698941732217
chr13	21491600	21492600	-0.5510743061430228
chr13	21491700	21492700	-1.084638338030381
chr13	21491800	21492800	-1.7382412537724636
chr13	21492500	21493500	-0.04177899301216576
chr13	21492600	21493600	0.32273276676454865
chr13	21492700	21493700	0.4231045837349454
chr13	21492800	21493800	0.4842920199949274
chr13	21492900	21493900	0.44322440025332255
chr13	21493000	21494000	0.9668564190735129
chr13	21493100	21494100	0.5140593417994882
chr13	21493200	21494200	1.2739307251764076
chr13	21493300	21494300	1.551500540643847
chr13	21493400	21494400	1.6588949099256145
chr13	21493500	21494500	2.2880641138433715
chr13	21493600	21494600	1.9773996783450103
chr13	21493700	21494700	1.8100891982104783
chr13	21493800	21494800	2.3145227281227108
chr13	21493900	21494900	2.45011402524466
chr13	21494000	21495000	2.2283945106446867
chr13	21494100	21495100	2.6472762921641606
chr13	21494200	21495200	2.4537733091280294
chr13	21494300	21495300	2.2297787400905453
chr13	21494400	21495400	1.847527338783849
chr13	21494500	21495500	1.4715038067824486
chr13	21494600	21495600	1.5854084261902897
chr13	21495400	21496400	1.6905993066437923
chr13	21495500	21496500	0.9683686903332918
chr13	21495600	21496600	0.855878198906511
chr13	21495700	21496700	0.5789475641653339
chr13	21495800	21496800	0.10141061698592044
chr13	21495900	21496900	0.2500666656789693
chr13	21496000	21497000	0.9981945748819637
chr13	21496100	21497100	0.8669409487302743
chr13	21496200	21497200	1.1004334674202856
chr13	21497000	21498000	1.3804441678854389
chr13	21497100	21498100	0.9922182466701526
chr13	21497200	21498200	1.3943141825073302
chr13	21497300	21498300	1.2293162841927134
chr13	21499200	21500200	0.04997020135753912
chr13	21499300	21500300	-0.18938393205387824
chr13	21499400	21500400	-0.1390556692864702
chr13	21500500	21501500	-4.620462823963017
chr13	21500600	21501600	-4.836921701011269
chr13	21500700	21501700	-3.883113247454226
chr13	21500800	21501800	-3.5787576604057887
chr13	21500900	21501900	-2.9871239896194752
chr13	21501000	21502000	-2.911114881950792
chr13	21501100	21502100	-3.852491196028793
chr13	21501200	21502200	-4.1843296362870195
chr13	21501300	21502300	-3.7360336262527807
chr13	21501400	21502400	-2.5132645914515224
chr13	21501500	21502500	0.7951247460629419
chr13	21502200	21503200	1.053490236425662
chr13	21502300	21503300	1.808481262019204
chr13	21502400	21503400	2.1833826659396345
chr13	21502500	21503500	2.4505414813865607
chr13	21502600	21503600	2.7829921479233954
chr13	21502700	21503700	3.1508243371688365
chr13	21502800	21503800	3.231543156201353
chr13	21502900	21503900	3.779861288887625
chr13	21503000	21504000	3.2033427238633445
chr13	21503100	21504100	3.009308045107083
chr13	21503200	21504200	3.3656498518080036
chr13	21503300	21504300	2.9308796931983347
chr13	21503400	21504400	2.2497288949281686
chr13	21503500	21504500	2.2672732859667533
chr13	21503600	21504600	2.071910375000645
chr13	21503700	21504700	1.5698898844656148
chr13	21503800	21504800	1.250485670244582
chr13	21503900	21504900	0.7655524987687171
chr13	21504000	21505000	1.007646187694051
chr13	21504100	21505100	1.6206118003091559
chr13	21504200	21505200	1.5658884914310007
chr13	21504300	21505300	1.5799820400902318
chr13	21504400	21505400	2.4529938349551705
chr13	21504500	21505500	1.4973209622891923
chr13	21504600	21505600	1.8900026992677912
chr13	21504700	21505700	1.822286501068815
chr13	21504800	21505800	2.418098163777464
chr13	21504900	21505900	2.658532749266486
chr13	21505000	21506000	2.2039227002385897
chr13	21505100	21506100	2.217714428097465
chr13	21505200	21506200	2.1541370291551067
chr13	21505300	21506300	2.4801349043499856
chr13	21505400	21506400	2.167334892645617
chr13	21505500	21506500	3.25561283603041
chr13	21505600	21506600	2.6079395432125563
chr13	21505700	21506700	3.1832354093072004
chr13	21505800	21506800	3.437935389831716
chr13	21505900	21506900	3.5084802104105037
chr13	21506000	21507000	3.5830756896263707
chr13	21506100	21507100	3.2563606304358834
chr13	21506200	21507200	3.11864168867472
chr13	21506300	21507300	2.5195320914859707
chr13	21506400	21507400	2.4021358837602773
chr13	21506500	21507500	1.7265826884110025
chr13	21506600	21507600	1.657255026586318
chr13	21506700	21507700	1.3021471155189437
chr13	21506800	21507800	0.9534093503900096
chr13	21506900	21507900	1.0964381027104677
chr13	21507000	21508000	1.139549246455325
chr13	21507100	21508100	0.8025479106927991
chr13	21507300	21508300	-0.4139862146668194
chr13	21507400	21508400	-0.9097858917787859
chr13	21507500	21508500	-0.8382012559377182
chr13	21507600	21508600	-0.2494835153958044
chr13	21507700	21508700	-0.1577746424735601
chr13	21507800	21508800	0.7883704438582114
chr13	21507900	21508900	0.8115711138291019
chr13	21508000	21509000	0.7018033141152437
chr13	21508100	21509100	0.8001324509193223
chr13	21508200	21509200	0.5510450844699691
chr13	21508300	21509300	1.3318985649968835
chr13	21508400	21509400	1.7528963898475716
chr13	21508500	21509500	1.8214560464037024
chr13	21508600	21509600	1.9505731229472991
chr13	21508700	21509700	2.14493459591928
chr13	21508800	21509800	1.4532385779279418
chr13	21508900	21509900	1.3113960736500159
chr13	21509000	21510000	0.954951903114226
chr13	21509100	21510100	1.0524073887421401
chr13	21509200	21510200	1.1060303685926856
chr13	21509300	21510300	0.8252588368340418
chr13	21509400	21510400	0.7784423136436252
chr13	21509500	21510500	0.3691868135693455
chr13	21509600	21510600	-0.041861739468013054
chr13	21509700	21510700	-0.2381174365571296
chr13	21509800	21510800	0.2285433263751072
chr13	21509900	21510900	0.18348123263044386
chr13	21510000	21511000	0.23873688662062884
chr13	21510100	21511100	-0.10186609797389057
chr13	21510200	21511200	0.2356842510096037
chr13	21510300	21511300	0.21164689741616896
chr13	21510400	21511400	-0.2722948385821426
chr13	21510500	21511500	0.1969704512633373
chr13	21510600	21511600	0.17475902071964838
chr13	21510700	21511700	0.18100732239621573
chr13	21510800	21511800	-0.04449038636643481
chr13	21510900	21511900	-0.07624317816648618
chr13	21511000	21512000	0.09743537208036213
chr13	21511100	21512100	0.16490000392195894
chr13	21511200	21512200	0.2293331284597729
chr13	21511300	21512300	-0.3395737457995378
chr13	21511400	21512400	-0.3142554371236197
chr13	21511900	21512900	-0.8177030422601469
chr13	21512000	21513000	-0.8668126044835321
chr13	21512100	21513100	-1.0566217466999712
chr13	21513900	21514900	0.6080217821926204
chr13	21514000	21515000	0.6236978048978931
chr13	21514800	21515800	-0.08938720052168228
chr13	21514900	21515900	-0.17990433215529006
chr13	21515000	21516000	0.5568883150957422
chr13	21515100	21516100	1.1844144717457856
chr13	21515200	21516200	1.5813369459790063
chr13	21515300	21516300	2.004306671309273
chr13	21515400	21516400	1.8079736921349667
chr13	21515500	21516500	1.3850830393219082
chr13	21515600	21516600	1.8665838971245208
chr13	21515700	21516700	2.079545521005272
chr13	21515800	21516800	1.8876701645669125
chr13	21515900	21516900	1.9807967941173747
chr13	21516000	21517000	1.1414019708574341
chr13	21516100	21517100	1.2245713043493869
chr13	21516200	21517200	1.1180432962465638
chr13	21516300	21517300	1.2293936830749292
chr13	21516400	21517400	1.0888779073943866
chr13	21516500	21517500	0.7848955217275377
chr13	21516600	21517600	0.9214782370897164
chr13	21516700	21517700	0.9578976967115056
chr13	21516800	21517800	1.8136123557037616
chr13	21516900	21517900	1.486785625707021
chr13	21517000	21518000	1.461620766673951
chr13	21517100	21518100	1.688988912873942
chr13	21517200	21518200	1.6564548124017402
chr13	21517300	21518300	1.1868146549238257
chr13	21517400	21518400	1.5478400208168122
chr13	21517500	21518500	1.8136020296907278
chr13	21517600	21518600	1.4141800365081507
chr13	21517700	21518700	1.185026059606216
chr13	21517800	21518800	0.7655583275541342
chr13	21517900	21518900	1.1037957474299798
chr13	21518000	21519000	1.429192242986701
chr13	21518100	21519100	1.3575155637426488
chr13	21518200	21519200	2.073041489125558
chr13	21518300	21519300	2.907007345267586
chr13	21518400	21519400	2.856987860501856
chr13	21518500	21519500	2.776539558925297
chr13	21518600	21519600	2.7795196221064007
chr13	21518700	21519700	2.8412913426763096
chr13	21518800	21519800	2.46542825455123
chr13	21518900	21519900	2.4907298071525754
chr13	21519000	21520000	2.0622496269878843
chr13	21519100	21520100	1.9685711406820623
chr13	21519200	21520200	1.3037386462864644
chr13	21519300	21520300	1.2719487486075454
chr13	21519400	21520400	0.9945926908563628
chr13	21519500	21520500	1.345672544708859
chr13	21519600	21520600	1.5248309280185623
chr13	21519700	21520700	1.635069088833585
chr13	21519800	21520800	2.0059838188020493
chr13	21519900	21520900	1.7248982196199414
chr13	21520000	21521000	2.3346382075673096
chr13	21520100	21521100	2.5550121507758976
chr13	21520200	21521200	2.476395021546965
chr13	21520300	21521300	1.7534135665790351
chr13	21520400	21521400	1.4340065002766949
chr13	21520500	21521500	1.555541875590452
chr13	21520600	21521600	1.8344040677327784
chr13	21520700	21521700	1.8190133537692392
chr13	21520800	21521800	2.1706272654791103
chr13	21520900	21521900	2.6752909814354453
chr13	21521000	21522000	2.5606133800395487
chr13	21521100	21522100	2.2175764759803034
chr13	21521200	21522200	2.3171391802978096
chr13	21521300	21522300	2.642030453678501
chr13	21521400	21522400	3.2738064125936566
chr13	21521500	21522500	2.8538890738733107
chr13	21521600	21522600	2.3399254769575952
chr13	21522000	21523000	1.3082418933249191
chr13	21522100	21523100	0.8007869235058926
chr13	21522200	21523200	1.010304650179928
chr13	21522300	21523300	0.7140869031267363
chr13	21522400	21523400	0.5761234080936967
chr13	21522500	21523500	0.5843529572190285
chr13	21522600	21523600	0.6929494594416162
chr13	21522700	21523700	1.0589603330499011
chr13	21522800	21523800	0.6591108449706164
chr13	21522900	21523900	0.3237332715427565
chr13	21523000	21524000	0.9817928372818756
chr13	21523100	21524100	1.3557200009445778
chr13	21523200	21524200	1.312636542107662
chr13	21523300	21524300	1.5820459784776348
chr13	21523400	21524400	1.3390556406141076
chr13	21523500	21524500	0.6692793849360297
chr13	21523600	21524600	0.5592403717846098
chr13	21523700	21524700	0.5528970014488116
chr13	21523800	21524800	0.8491562652409034
chr13	21523900	21524900	0.7497234311299525
chr13	21524000	21525000	0.5437181294141613
chr13	21524100	21525100	0.5927032878755946
chr13	21524200	21525200	0.08756802556436795
chr13	21525700	21526700	1.2989064125110072
chr13	21525800	21526800	1.2084127362972248
chr13	21526200	21527200	0.4420800266409369
chr13	21526300	21527300	0.816499941343496
chr13	21526400	21527400	0.8756930664689205
chr13	21526500	21527500	1.1587197856154792
chr13	21526600	21527600	1.3863588976125794
chr13	21526700	21527700	1.4703372286726806
chr13	21526800	21527800	1.6883749732966769
chr13	21526900	21527900	2.2972332281428827
chr13	21527000	21528000	2.639367436826574
chr13	21527100	21528100	2.1687022245252123
chr13	21527200	21528200	2.144519785156513
chr13	21527300	21528300	1.7104751185827205
chr13	21527400	21528400	1.595213086562922
chr13	21527500	21528500	0.8447108635438162
chr13	21527600	21528600	0.9479888220302396
chr13	21527700	21528700	0.5476811885669945
chr13	21527800	21528800	0.797226374116516
chr13	21527900	21528900	-0.024144293889310497
chr13	21528000	21529000	-0.16852853572479026
chr13	21528100	21529100	0.4103768405857495
chr13	21528200	21529200	0.5738401513835505
chr13	21528300	21529300	1.1501912742935945
chr13	21528400	21529400	1.6238930819638069
chr13	21528500	21529500	1.868522985786068
chr13	21528600	21529600	1.1477938517018078
chr13	21528700	21529700	1.4187775974850347
chr13	21528800	21529800	0.8852427061595631
chr13	21528900	21529900	0.8374833935123894
chr13	21529000	21530000	0.6088029149408615
chr13	21529100	21530100	0.5718767871840266
chr13	21529200	21530200	0.5612308346678185
chr13	21529300	21530300	-0.451858673538829
chr13	21529400	21530400	-1.2088378288987236
chr13	21529500	21530500	-1.066287206217063
chr13	21529600	21530600	-0.6416358757342306
chr13	21529700	21530700	-0.9066963638224456
chr13	21529800	21530800	-1.514407950810461
chr13	21529900	21530900	-0.38667253023243103
chr13	21530000	21531000	-0.42872898517937424
chr13	21530100	21531100	-0.0740048823188049
chr13	21530200	21531200	-0.1234452091692228
chr13	21530300	21531300	-0.3666852544993901
chr13	21530400	21531400	-0.27080380387174074
chr13	21530500	21531500	-0.9682065379087704
chr13	21530600	21531600	-0.6430622542378743
chr13	21530700	21531700	-0.585856522055577
chr13	21530800	21531800	-0.0760630970234914
chr13	21530900	21531900	-0.2690084726282259
chr13	21531000	21532000	0.19211937410345245
chr13	21531100	21532100	-0.1783884364329763
chr13	21531200	21532200	-0.3756322891193484
chr13	21531300	21532300	0.2550204408987017
chr13	21531400	21532400	0.8249169961800077
chr13	21531500	21532500	1.4776018320266249
chr13	21531600	21532600	1.7162177671680223
chr13	21531700	21532700	1.7544985705834115
chr13	21531800	21532800	1.882987578779434
chr13	21531900	21532900	1.1955612002610068
chr13	21532000	21533000	0.617868356034246
chr13	21532100	21533100	0.4355363928260962
chr13	21532200	21533200	0.8108563460463519
chr13	21532300	21533300	0.9595003100079046
chr13	21533500	21534500	0.255181239491889
chr13	21533600	21534600	0.07386095274533974
chr13	21533700	21534700	0.1008720877416322
chr13	21533800	21534800	0.14634915749197538
chr13	21533900	21534900	-0.04791398739791597
chr13	21534000	21535000	-0.011677065557760373
chr13	21534100	21535100	0.2109322880309471
chr13	21534200	21535200	0.2988968632862973
chr13	21534300	21535300	0.6127219666014776
chr13	21534400	21535400	0.9200828128939168
chr13	21534500	21535500	0.4727954177171006
chr13	21534600	21535600	0.8430117086449145
chr13	21534700	21535700	0.8234114481098959
chr13	21534800	21535800	0.7267375692143606
chr13	21534900	21535900	0.6391532406736379
chr13	21535000	21536000	0.8803569877427967
chr13	21535100	21536100	0.5562626145838492
chr13	21535200	21536200	0.8361545088489128
chr13	21535300	21536300	0.7021275243833696
chr13	21535400	21536400	0.9551384650908262
chr13	21535500	21536500	1.6135746225571008
chr13	21535600	21536600	1.7127260551468977
chr13	21535700	21536700	1.9002879824069518
chr13	21535800	21536800	1.8858073725350448
chr13	21535900	21536900	1.7611102251690454
chr13	21536000	21537000	1.786814450505605
chr13	21536100	21537100	1.9050321676815647
chr13	21536200	21537200	1.2167405072844937
chr13	21536300	21537300	0.8186784590720063
chr13	21536400	21537400	0.5167436702534822
chr13	21536500	21537500	0.047919862565611364
chr13	21538600	21539600	-0.4935254550331914
chr13	21538700	21539700	-0.788346044337896
chr13	21538800	21539800	-0.4943045294662344
chr13	21538900	21539900	-0.4650355494151522
chr13	21539000	21540000	0.05041953426636501
chr13	21539100	21540100	-0.14949054849018525
chr13	21539200	21540200	0.11140841534518303
chr13	21539300	21540300	-0.4574343895706945
chr13	21539400	21540400	-1.0210820255426654
chr13	21539500	21540500	-0.4562394616009983
chr13	21539600	21540600	0.6533377624520318
chr13	21539700	21540700	0.9883361282406724
chr13	21539800	21540800	-0.02020593623069636
chr13	21539900	21540900	-0.4340487088260295
chr13	21540000	21541000	-0.21563032994956513
chr13	21540100	21541100	0.16015029707743242
chr13	21540200	21541200	-0.03507104281827962
chr13	21540300	21541300	-0.4011047534406709
chr13	21540400	21541400	0.15009085012053638
chr13	21540500	21541500	0.600425296627587
chr13	21540600	21541600	0.9461626616354258
chr13	21540700	21541700	1.392983453153804
chr13	21540800	21541800	1.9275268354704505
chr13	21540900	21541900	2.931209719115181
chr13	21541000	21542000	2.363175906452354
chr13	21541100	21542100	2.479258613591604
chr13	21541200	21542200	2.1179430451414407
chr13	21541300	21542300	3.213886432782921
chr13	21541400	21542400	2.795286099134492
chr13	21541500	21542500	2.439674697945524
chr13	21541600	21542600	2.095198673031153
chr13	21541700	21542700	1.5744292806280025
chr13	21541800	21542800	1.2523767136417645
chr13	21541900	21542900	1.3244012137990997
chr13	21542000	21543000	1.9656543243674325
chr13	21542100	21543100	1.7801227126076775
chr13	21542200	21543200	2.0807447641117207
chr13	21542300	21543300	1.30388315570168
chr13	21542400	21543400	1.2719039572365902
chr13	21542500	21543500	0.8374454613674751
chr13	21542600	21543600	1.1683734941974424
chr13	21542700	21543700	1.3193973666068546
chr13	21542800	21543800	1.5338076864639802
chr13	21542900	21543900	1.7147729557516593
chr13	21543000	21544000	1.6740292875897091
chr13	21543100	21544100	1.1527484999678157
chr13	21543200	21544200	1.2859139684768297
chr13	21543300	21544300	1.4172655697684469
chr13	21543400	21544400	1.9928929397783202
chr13	21543500	21544500	2.4081008070241117
chr13	21544600	21545600	1.2648395458509971
chr13	21544700	21545700	1.4354365223059655
chr13	21544800	21545800	0.9035694682798286
chr13	21544900	21545900	0.9192919908682026
chr13	21545000	21546000	1.585841947288259
chr13	21545100	21546100	0.6659282957033532
chr13	21545200	21546200	0.9589014028799088
chr13	21545300	21546300	0.9516115029569144
chr13	21546400	21547400	0.391804562557034
chr13	21546500	21547500	0.4562504594981879
chr13	21546600	21547600	0.2836832305179508
chr13	21546700	21547700	0.3737954785486744
chr13	21547000	21548000	0.9889780511133626
chr13	21547100	21548100	0.8637505168672511
chr13	21547200	21548200	1.6320385354113045
chr13	21547300	21548300	2.007115715363106
chr13	21547400	21548400	1.7420180323514736
chr13	21547500	21548500	1.9006970533919123
chr13	21547600	21548600	2.1201412019854082
chr13	21547700	21548700	1.1459945104972633
chr13	21547800	21548800	1.035379241304642
chr13	21547900	21548900	0.8476849101130562
chr13	21549000	21550000	0.4451856987957349
chr13	21549100	21550100	0.026117888302873888
chr13	21549200	21550200	-0.4411529708748204
chr13	21549300	21550300	-0.12370899208196805
chr13	21549400	21550400	-0.0013355786677572104
chr13	21549500	21550500	-0.4251383915965552
chr13	21549600	21550600	-0.4128221767794848
chr13	21549700	21550700	-1.5608826363946129
chr13	21549800	21550800	-1.4430058786965123
chr13	21549900	21550900	-1.7000717204273534
chr13	21550000	21551000	-1.7163141111724798
chr13	21550100	21551100	-1.5729003453406256
chr13	21550200	21551200	-1.046583709349207
chr13	21550300	21551300	-1.8031071521601696
chr13	21550400	21551400	-2.2169768485554915
chr13	21550500	21551500	-2.2347409621489063
chr13	21550600	21551600	-2.486687652672023
chr13	21550700	21551700	-1.3392117917188155
chr13	21550800	21551800	-1.4618568920914259
chr13	21550900	21551900	-0.947424506651422
chr13	21551000	21552000	-1.1969396492819773
chr13	21551500	21552500	-2.4028674014522187
chr13	21551600	21552600	-3.212384053306973
chr13	21551700	21552700	-3.594599000945314
chr13	21551800	21552800	-2.5104011003062925
chr13	21551900	21552900	-2.7072636821244056
chr13	21552000	21553000	-3.0111994767698365
chr13	21552100	21553100	-2.4995674402003285
chr13	21552200	21553200	-2.7841515174480294
chr13	21552300	21553300	-1.8643345481415168
chr13	21552400	21553400	-1.1270312173700516
chr13	21552500	21553500	-0.6340149338140572
chr13	21552600	21553600	-0.2958704064044891
chr13	21552700	21553700	-0.2381725051603327
chr13	21552800	21553800	-1.5151487278477074
chr13	21552900	21553900	-1.1683378836198324
chr13	21553000	21554000	-1.1001818088960793
chr13	21553100	21554100	-2.1755333169148647
chr13	21553200	21554200	-1.6359445155037544
chr13	21553300	21554300	-2.2461223487261743
chr13	21553400	21554400	-3.0703551494917427
chr13	21553500	21554500	-2.9692646768196465
chr13	21553600	21554600	-3.2804767031871376
chr13	21553700	21554700	-2.917626141413188
chr13	21553800	21554800	-2.4323888026137115
chr13	21553900	21554900	-2.749794375954335
chr13	21554000	21555000	-2.2041247908399546
chr13	21554100	21555100	-1.7338907785161275
chr13	21554200	21555200	-1.7989121359207534
chr13	21554300	21555300	-1.7126603820912658
chr13	21554400	21555400	-1.1540588971905388
chr13	21554500	21555500	-1.1495855663487928
chr13	21554600	21555600	-0.16222952207051453
chr13	21554700	21555700	-0.17134875312046474
chr13	21554800	21555800	0.14397190812652486
chr13	21554900	21555900	0.3125375053155559
chr13	21555000	21556000	-0.20920753302757372
chr13	21555100	21556100	0.1299731450502994
chr13	21555200	21556200	-0.053488601843614585
chr13	21555300	21556300	-0.04649908759353633
chr13	21555400	21556400	-1.1379198387083194
chr13	21555500	21556500	-0.8589540717332065
chr13	21555600	21556600	-0.11630680478299515
chr13	21555700	21556700	-0.5104590583534453
chr13	21555800	21556800	-0.1857767914572808
chr13	21555900	21556900	0.040028755976710864
chr13	21556000	21557000	0.47039335222583195
chr13	21556100	21557100	0.5383862221169708
chr13	21556200	21557200	0.8980846133176694
chr13	21556300	21557300	1.2911289813004865
chr13	21556400	21557400	2.1184032242156534
chr13	21556500	21557500	1.924806767053656
chr13	21556600	21557600	1.3443869707199076
chr13	21556700	21557700	1.845435415855028
chr13	21556800	21557800	1.1186402267459186
chr13	21556900	21557900	1.0873405114067662
chr13	21557000	21558000	1.3933247397154276
chr13	21557100	21558100	1.3870702722356545
chr13	21557200	21558200	0.6135043665609334
chr13	21557300	21558300	-0.3355891958778023
chr13	21557400	21558400	-0.2737415450771937
chr13	21557500	21558500	-0.6823082095543261
chr13	21557600	21558600	-0.4189755042570301
chr13	21557700	21558700	-0.18370256098278304
chr13	21557800	21558800	0.4550042586543896
chr13	21557900	21558900	0.9711559794954352
chr13	21558000	21559000	0.4190900538194459
chr13	21558100	21559100	0.2117576500386771
chr13	21558200	21559200	0.9908267444806114
chr13	21558300	21559300	1.7222723634670654
chr13	21558400	21559400	1.3159882461790842
chr13	21558500	21559500	1.8546050577277888
chr13	21558600	21559600	1.8349472856926483
chr13	21558700	21559700	2.2897815143531464
chr13	21558800	21559800	2.176149306736336
chr13	21558900	21559900	0.9908468452398274
chr13	21559000	21560000	1.3499590285901708
chr13	21559100	21560100	1.0763258626500185
chr13	21559200	21560200	0.5598431892892609
chr13	21559300	21560300	0.1999816298993768
chr13	21559400	21560400	0.776712741943328
chr13	21559500	21560500	1.2133912216308202
chr13	21559600	21560600	1.3032864653716076
chr13	21559700	21560700	0.9049551477587549
chr13	21559800	21560800	0.5187799329513472
chr13	21559900	21560900	1.2401956498846682
chr13	21560000	21561000	1.224047359836231
chr13	21560100	21561100	1.6174430389613286
chr13	21560200	21561200	2.291217899898585
chr13	21560300	21561300	2.263734706028406
chr13	21560400	21561400	2.5723993625052137
chr13	21560500	21561500	1.4516959514470154
chr13	21560600	21561600	1.3443716454227814
chr13	21560700	21561700	1.231151016076978
chr13	21561900	21562900	0.1912533587582536
chr13	21562000	21563000	0.15265070868423358
chr13	21562100	21563100	0.1192951057001621
chr13	21562200	21563200	0.08889685792070225
chr13	21562300	21563300	-0.17723494337549775
chr13	21562400	21563400	0.7981936429799276
chr13	21562500	21563500	0.8894064551695087
chr13	21562600	21563600	1.2796634678336325
chr13	21562700	21563700	0.8548605282669272
chr13	21562800	21563800	1.044980268700147
chr13	21563900	21564900	1.486727373893834
chr13	21564000	21565000	1.1309454447943468
chr13	21564100	21565100	0.9933779189715732
chr13	21564200	21565200	1.0586186491514111
chr13	21564300	21565300	1.0891148892425626
chr13	21564400	21565400	1.0170282337047654
chr13	21564500	21565500	0.8347951887318541
chr13	21564600	21565600	1.2120162778932175
chr13	21564700	21565700	1.1766942321501872
chr13	21564800	21565800	1.0591096262545852
chr13	21564900	21565900	0.6214576709520657
chr13	21565000	21566000	1.6213441618424724
chr13	21565100	21566100	1.4737682869548232
chr13	21565200	21566200	0.6883283080343731
chr13	21565300	21566300	0.9904548535318852
chr13	21565400	21566400	1.5405327942628195
chr13	21565500	21566500	1.600127643665045
chr13	21565600	21566600	1.1214761040117884
chr13	21565700	21566700	1.1871145532156426
chr13	21565800	21566800	1.3686331502102522
chr13	21565900	21566900	1.4043123566130429
chr13	21566000	21567000	0.5492779504727319
chr13	21566100	21567100	0.1720861564073964
chr13	21566200	21567200	0.169044917353968
chr13	21566300	21567300	0.08607700716906685
chr13	21566400	21567400	-0.5071956752088396
chr13	21566500	21567500	-0.99840373625559
chr13	21566600	21567600	-0.30874241167373634
chr13	21566700	21567700	-0.4327143393383054
chr13	21566800	21567800	-0.5191946958881831
chr13	21566900	21567900	-0.20793047675954351
chr13	21567000	21568000	0.2931211983264553
chr13	21567100	21568100	0.5136503266427299
chr13	21567200	21568200	1.1070745926366423
chr13	21567300	21568300	1.4318773376019567
chr13	21567400	21568400	1.2766244127925381
chr13	21567500	21568500	2.301642658234502
chr13	21567600	21568600	1.680378578305734
chr13	21567700	21568700	1.8672887451332263
chr13	21567800	21568800	1.928573851500284
chr13	21567900	21568900	1.6878336888746597
chr13	21568000	21569000	0.991339497155072
chr13	21568100	21569100	1.0612104239109388
chr13	21568200	21569200	0.2290823813091785
chr13	21568300	21569300	0.27812061105874164
chr13	21568400	21569400	0.6294658598780255
chr13	21568500	21569500	-0.412937272474299
chr13	21568600	21569600	-0.3476896626066252
chr13	21568700	21569700	-0.4183421204006206
chr13	21568800	21569800	-0.5222082797569477
chr13	21568900	21569900	-0.3513694690273706
chr13	21569000	21570000	0.3815525220334407
chr13	21569100	21570100	0.021550154178527483
chr13	21569200	21570200	0.5039986234984133
chr13	21569300	21570300	0.3617385616357281
chr13	21569400	21570400	-0.03869055780564536
chr13	21569500	21570500	0.20775479020594187
chr13	21569600	21570600	0.3842445618313723
chr13	21569700	21570700	0.3492028177080345
chr13	21569800	21570800	0.4387253440504468
chr13	21569900	21570900	0.7018204364573537
chr13	21570000	21571000	0.7272416846822145
chr13	21570100	21571100	0.6255058324563458
chr13	21570200	21571200	0.9441710068599176
chr13	21570300	21571300	1.1835707664785855
chr13	21570400	21571400	0.8505606113201184
chr13	21570500	21571500	1.4400223934411966
chr13	21570600	21571600	1.555390681033494
chr13	21570700	21571700	1.7682266822579151
chr13	21570800	21571800	1.6935260916729804
chr13	21570900	21571900	1.2808368298887285
chr13	21571000	21572000	0.5078006903146338
chr13	21571700	21572700	-0.428612965949342
chr13	21571800	21572800	-0.3196421728173651
chr13	21571900	21572900	-0.06961262288323393
chr13	21572000	21573000	-0.12469226315425559
chr13	21572100	21573100	-0.0777611049871844
chr13	21572200	21573200	-0.04575709774959525
chr13	21572300	21573300	-0.1509299243568076
chr13	21572400	21573400	0.5866674007874902
chr13	21572500	21573500	0.8620999015846121
chr13	21572600	21573600	1.2698053980125628
chr13	21572700	21573700	0.7850216850011482
chr13	21572800	21573800	0.7096320852314372
chr13	21572900	21573900	0.9522672118576097
chr13	21573000	21574000	1.4204134671631738
chr13	21573100	21574100	1.322775066010763
chr13	21573200	21574200	1.4038421082417072
chr13	21573300	21574300	1.6519066586481588
chr13	21573400	21574400	1.3162365153366926
chr13	21573500	21574500	1.2830895991528999
chr13	21573600	21574600	0.6447396368520788
chr13	21573700	21574700	0.2469672913212641
chr13	21573800	21574800	0.6612647533223431
chr13	21573900	21574900	0.4386183409779753
chr13	21574000	21575000	-0.3692841834992588
chr13	21574100	21575100	0.17734501780742865
chr13	21574200	21575200	0.090914942122307
chr13	21574300	21575300	0.21428789600237133
chr13	21574400	21575400	-0.0682399729774006
chr13	21574500	21575500	0.149054079678793
chr13	21574600	21575600	0.9167895951985598
chr13	21575800	21576800	0.05022390933243764
chr13	21575900	21576900	-0.3915380954039915
chr13	21576000	21577000	-0.9919406294563643
chr13	21576100	21577100	-0.4673767034005373
chr13	21576200	21577200	-0.3982411530120664
chr13	21576300	21577300	0.2414222234445333
chr13	21576400	21577400	0.39137361254925496
chr13	21576500	21577500	-0.16788209045035551
chr13	21576600	21577600	-0.2972740619167245
chr13	21576700	21577700	-0.3786211315865902
chr13	21576800	21577800	-0.21911780190643448
chr13	21577900	21578900	0.7883873745993129
chr13	21578000	21579000	0.8617925837388974
chr13	21578100	21579100	-0.6355380981481409
chr13	21578200	21579200	-0.8169910992305838
chr13	21578300	21579300	-0.9388000256964514
chr13	21579400	21580400	1.3288685409417191
chr13	21579500	21580500	1.2131569311681951
chr13	21579600	21580600	1.1573920267243245
chr13	21580100	21581100	1.2125186252002311
chr13	21580200	21581200	0.5979034615192053
chr13	21580700	21581700	0.3737474710365594
chr13	21580800	21581800	0.06217420618882364
chr13	21580900	21581900	-0.3392299055380249
chr13	21581000	21582000	-0.18300500554060137
chr13	21581100	21582100	0.20433242263284468
chr13	21581200	21582200	0.6683577463979761
chr13	21581300	21582300	0.7167333947944293
chr13	21581400	21582400	0.011545733443373035
chr13	21581500	21582500	-0.0473906650418525
chr13	21581600	21582600	0.3997316596963107
chr13	21581700	21582700	0.16458582686163362
chr13	21581800	21582800	-0.02950462435528247
chr13	21581900	21582900	0.1266574431594038
chr13	21582000	21583000	0.19820742309658437
chr13	21582100	21583100	0.1453689181010102
chr13	21582200	21583200	-0.2481732714557288
chr13	21582300	21583300	-0.39391453639643065
chr13	21582400	21583400	-0.3180869314552273
chr13	21582500	21583500	0.10873406235834747
chr13	21582600	21583600	-0.6832601232761646
chr13	21582700	21583700	-0.13664287987813473
chr13	21582800	21583800	0.4296235235828378
chr13	21582900	21583900	-0.001741466370080366
chr13	21583000	21584000	-0.2858553506658349
chr13	21583100	21584100	-0.5252116032322227
chr13	21583200	21584200	-0.1715374779132553
chr13	21583300	21584300	0.2530789632103444
chr13	21583400	21584400	0.7881958263344276
chr13	21583500	21584500	0.7613010841816327
chr13	21583600	21584600	1.7408592569927206
chr13	21583700	21584700	1.0730555324559887
chr13	21583800	21584800	0.5216327631299615
chr13	21583900	21584900	0.8760186364030791
chr13	21584000	21585000	1.1797144820425751
chr13	21584100	21585100	1.6507931151816837
chr13	21584200	21585200	1.6441207191713425
chr13	21584300	21585300	1.093098205553554
chr13	21584400	21585400	1.1814221825821003
chr13	21584500	21585500	0.7596613031435276
chr13	21584600	21585600	0.007501717039040511
chr13	21584700	21585700	0.17235578913964414
chr13	21584800	21585800	0.13739889513262293
chr13	21584900	21585900	-0.5106957160741125
chr13	21585000	21586000	-0.7888281290482999
chr13	21585100	21586100	-1.1307758611261816
chr13	21585200	21586200	-1.0752097017000843
chr13	21585300	21586300	-0.8955153700642885
chr13	21585400	21586400	-1.5966833216844682
chr13	21585500	21586500	-2.014691015530684
chr13	21585600	21586600	-1.3349299639938197
chr13	21585700	21586700	-0.8678537811169738
chr13	21585800	21586800	-1.0376319048057168
chr13	21585900	21586900	-0.603891816943603
chr13	21586000	21587000	-0.25741444727332763
chr13	21586100	21587100	0.2074917275901028
chr13	21586200	21587200	0.03519969964923745
chr13	21586300	21587300	-0.15843692728044428
chr13	21586400	21587400	-0.3607618312353865
chr13	21586500	21587500	0.15045087529178075
chr13	21586600	21587600	-0.9467086423936176
chr13	21586700	21587700	-1.5178456802246392
chr13	21586800	21587800	-1.1707727991057204
chr13	21586900	21587900	-1.432981031241422
chr13	21587000	21588000	-1.62312129709185
chr13	21587100	21588100	-2.648859859423269
chr13	21587200	21588200	-2.810950046003768
chr13	21587300	21588300	-2.338454512626565
chr13	21587400	21588400	-1.7820606077138923
chr13	21587500	21588500	-1.8316491190997592
chr13	21587600	21588600	-0.7094449560298102
chr13	21587700	21588700	-0.24249439244445545
chr13	21587800	21588800	0.02518556272653761
chr13	21587900	21588900	0.4627558930040525
chr13	21588000	21589000	0.9485898263312429
chr13	21588100	21589100	1.6061476761896292
chr13	21588200	21589200	1.6460035417454673
chr13	21588300	21589300	1.4713590263240717
chr13	21588400	21589400	1.748469867752755
chr13	21588500	21589500	1.7336178676340654
chr13	21588600	21589600	0.7235623979767409
chr13	21588700	21589700	0.8241802601827496
chr13	21588800	21589800	0.4744322761918578
chr13	21588900	21589900	0.547473433401368
chr13	21589000	21590000	0.30465493352629774
chr13	21589100	21590100	0.30071970012766525
chr13	21589200	21590200	0.9129704018846954
chr13	21589300	21590300	0.9586584842961432
chr13	21589400	21590400	0.76707857775609
chr13	21589500	21590500	0.9084659049008696
chr13	21589600	21590600	1.315998607413501
chr13	21589700	21590700	1.1424556467067175
chr13	21589800	21590800	1.2779333979356635
chr13	21589900	21590900	1.4788554127937323
chr13	21590000	21591000	1.321664671937767
chr13	21590100	21591100	1.2220256857350853
chr13	21590200	21591200	0.9694808919594224
chr13	21592100	21593100	-0.6504078050265525
chr13	21592200	21593200	-0.5775984533504456
chr13	21592300	21593300	-0.3322897076233089
chr13	21592400	21593400	-0.35992626280549833
chr13	21592500	21593500	-0.4491284195285453
chr13	21593700	21594700	0.8596286133979855
chr13	21593800	21594800	0.7972899238290251
chr13	21593900	21594900	0.2779329923807661
chr13	21594000	21595000	-0.15354678027816981
chr13	21594100	21595100	0.11162760639620356
chr13	21594200	21595200	0.4344482939155046
chr13	21594300	21595300	0.14809607695760013
chr13	21594400	21595400	0.14737065939691835
chr13	21594500	21595500	0.19104357572763284
chr13	21594600	21595600	-0.07529193701444653
chr13	21594700	21595700	0.19280894100540946
chr13	21594800	21595800	0.12733277456947248
chr13	21595700	21596700	1.5905898765041602
chr13	21595800	21596800	1.3366525549989121
chr13	21595900	21596900	1.379749778873436
chr13	21596000	21597000	1.2836794160142742
chr13	21596100	21597100	1.5308019530586987
chr13	21596200	21597200	1.0473892761662078
chr13	21596300	21597300	0.9915693528255941
chr13	21596400	21597400	0.6218750345883552
chr13	21596500	21597500	0.7075348270200803
chr13	21596600	21597600	0.3380788827816865
chr13	21596700	21597700	0.433656902934596
chr13	21596800	21597800	0.7083339165001575
chr13	21596900	21597900	0.7935909433698977
chr13	21598000	21599000	2.68921458497921
chr13	21598100	21599100	2.3236597996772845
chr13	21598200	21599200	2.158872719167245
chr13	21598300	21599300	2.2113127021061327
chr13	21598400	21599400	2.2394358605014664
chr13	21598500	21599500	2.014828337759278
chr13	21598600	21599600	1.7035491602949249
chr13	21598700	21599700	1.3830312557501188
chr13	21598800	21599800	1.3342702470970624
chr13	21598900	21599900	0.22593698641540466
chr13	21599000	21600000	-1.2845612946149305
chr13	21599100	21600100	-0.9410931928614472
chr13	21599200	21600200	0.2120455870209871
chr13	21599300	21600300	0.22803759228686085
chr13	21599400	21600400	-0.4923636092332474
chr13	21599500	21600500	0.02676207930933799
chr13	21599600	21600600	0.08379208418461594
chr13	21599700	21600700	0.3542117569465673
chr13	21599800	21600800	0.059516089032700815
chr13	21599900	21600900	-0.05148969105003909
chr13	21600000	21601000	0.6405930837705128
chr13	21600100	21601100	0.36941171581401416
chr13	21600200	21601200	-0.8264786260586149
chr13	21600300	21601300	-0.6269630940334437
chr13	21600400	21601400	0.33544697640575444
chr13	21600500	21601500	0.2151359492948812
chr13	21600600	21601600	-0.012029305925824605
chr13	21600700	21601700	-0.008473260893750409
chr13	21600800	21601800	0.2062491096966053
chr13	21600900	21601900	0.4340144344260486
chr13	21601000	21602000	0.021443256711077142
chr13	21602200	21603200	-1.0873727028722429
chr13	21602300	21603300	-1.64605761819824
chr13	21602400	21603400	-0.19702641464744444
chr13	21602500	21603500	0.412729201291274
chr13	21602600	21603600	-0.4873566437282185
chr13	21602700	21603700	-0.6912195059353462
chr13	21602800	21603800	-1.4399232127024644
chr13	21602900	21603900	-1.34845085081101
chr13	21603000	21604000	-1.1007356960769032
chr13	21603100	21604100	-1.1629667275456053
chr13	21603200	21604200	-0.6864037508876316
chr13	21603300	21604300	-0.4376785482282201
chr13	21603400	21604400	-0.7850661898354406
chr13	21603500	21604500	-1.1386384472052569
chr13	21604400	21605400	1.1782659182143036
chr13	21604500	21605500	0.7183684091784057
chr13	21604600	21605600	0.32259962778596635
chr13	21604700	21605700	0.3344494443719603
chr13	21604800	21605800	0.4905198314442528
chr13	21604900	21605900	0.7961697528483757
chr13	21605000	21606000	1.219723602106373
chr13	21605100	21606100	0.6881665175840551
chr13	21605200	21606200	1.0949225864177259
chr13	21605300	21606300	1.298874313078653
chr13	21605400	21606400	1.0712749203364218
chr13	21605500	21606500	1.6833509101029982
chr13	21605600	21606600	2.0912406715756675
chr13	21605700	21606700	2.3471570374299806
chr13	21605800	21606800	2.5690438951362955
chr13	21605900	21606900	2.1143765470758384
chr13	21606000	21607000	1.9904151967024684
chr13	21606100	21607100	2.4825703573335582
chr13	21606200	21607200	1.7012146718864094
chr13	21606300	21607300	1.7655935027395175
chr13	21606400	21607400	2.123911123521902
chr13	21606500	21607500	1.6140241404913482
chr13	21606600	21607600	1.0625986328180799
chr13	21606700	21607700	0.6123337120679351
chr13	21606800	21607800	0.5632723975970367
chr13	21606900	21607900	0.9669402327215332
chr13	21607000	21608000	0.7991211916506158
chr13	21607100	21608100	0.2297925735691764
chr13	21607200	21608200	1.248139284440858
chr13	21607300	21608300	0.829190318780523
chr13	21607400	21608400	0.2437033040646324
chr13	21607500	21608500	0.39439550059299777
chr13	21607600	21608600	0.8854398005934611
chr13	21607700	21608700	1.2303706342915346
chr13	21607800	21608800	1.0761058766176188
chr13	21607900	21608900	0.6850154918812142
chr13	21608000	21609000	0.43774214212410756
chr13	21608100	21609100	1.599508168989359
chr13	21608200	21609200	0.2975332066816075
chr13	21608300	21609300	0.6340441840367612
chr13	21608400	21609400	1.202506001279836
chr13	21608500	21609500	1.354371655892685
chr13	21608600	21609600	1.2447106542561452
chr13	21608700	21609700	2.048885417365894
chr13	21608800	21609800	2.3642926937718727
chr13	21608900	21609900	2.6436446029021075
chr13	21609000	21610000	3.090458797669368
chr13	21609100	21610100	3.140045807618148
chr13	21609200	21610200	3.6111784273298753
chr13	21609300	21610300	3.441534286508804
chr13	21609400	21610400	2.9722596560146504
chr13	21609500	21610500	2.9748543111218058
chr13	21609600	21610600	3.5362580374908834
chr13	21609700	21610700	3.3241716044316614
chr13	21609800	21610800	3.687802541845554
chr13	21609900	21610900	3.610282214922004
chr13	21610000	21611000	3.1230787201566024
chr13	21610100	21611100	2.0672750455108404
chr13	21610200	21611200	1.7149358673667618
chr13	21610300	21611300	1.7172105716263648
chr13	21610400	21611400	1.4055684871343257
chr13	21610500	21611500	1.1681041488734425
chr13	21610600	21611600	0.6436942563753957
chr13	21610700	21611700	0.28848690342739675
chr13	21611300	21612300	-0.2319318901037018
chr13	21611400	21612400	-0.04815169724162692
chr13	21611500	21612500	-0.4979074588855728
chr13	21611600	21612600	-1.4942101768080949
chr13	21611700	21612700	-1.0393976720859064
chr13	21611800	21612800	-0.8593676855095591
chr13	21611900	21612900	-0.6478948721653585
chr13	21612000	21613000	-0.14584904997354892
chr13	21612100	21613100	0.3946814058262245
chr13	21612200	21613200	-0.04059587453559674
chr13	21614400	21615400	0.4640688778608825
chr13	21614500	21615500	0.4575029827254253
chr13	21614600	21615600	0.9021472092600842
chr13	21614700	21615700	1.1784617332312102
chr13	21614800	21615800	2.386908765136804
chr13	21614900	21615900	2.6093294328278103
chr13	21615000	21616000	3.2579447327794124
chr13	21615100	21616100	3.368803338998274
chr13	21615200	21616200	2.5656068649838786
chr13	21615300	21616300	2.7608067280735744
chr13	21615400	21616400	2.5604689610266536
chr13	21615500	21616500	2.6476712870178254
chr13	21615600	21616600	2.5935792927609858
chr13	21615700	21616700	2.1080432954260133
chr13	21615800	21616800	1.68052244851503
chr13	21616900	21617900	-0.11209481496813913
chr13	21617000	21618000	0.22500121261488792
chr13	21617100	21618100	0.2010606924502386
chr13	21617200	21618200	0.16885989946674004
chr13	21617300	21618300	0.2764290124819466
chr13	21617400	21618400	0.6008696143575245
chr13	21617500	21618500	0.9650495790335134
chr13	21617600	21618600	1.5295548660666782
chr13	21617700	21618700	1.66836187089673
chr13	21617800	21618800	1.0565482931028711
chr13	21617900	21618900	1.5563562220548872
chr13	21618000	21619000	1.387171380352769
chr13	21618100	21619100	1.4168161512485882
chr13	21618200	21619200	1.918793506615161
chr13	21618300	21619300	2.053312885219136
chr13	21618400	21619400	2.3431271979464516
chr13	21618500	21619500	2.15033832309481
chr13	21618600	21619600	1.7039059231491918
chr13	21618700	21619700	1.8125600629150835
chr13	21618800	21619800	2.1547444677738192
chr13	21618900	21619900	2.1414671668333845
chr13	21619000	21620000	2.23830140875441
chr13	21619100	21620100	2.541951915711518
chr13	21619200	21620200	2.1602488155130333
chr13	21619300	21620300	2.7552957557665843
chr13	21619400	21620400	2.43053180886692
chr13	21619500	21620500	2.312800402520897
chr13	21619600	21620600	1.8494599763293518
chr13	21619700	21620700	1.6190394626129294
chr13	21619800	21620800	1.692170412561144
chr13	21619900	21620900	1.1647040099612591
chr13	21620000	21621000	0.8759814125622406
chr13	21620100	21621100	0.8658312408809471
chr13	21620200	21621200	0.7616078680172078
chr13	21620300	21621300	0.26197032770341416
chr13	21620400	21621400	0.0064825255639586075
chr13	21620500	21621500	-0.5720158877504092
chr13	21620600	21621600	-0.3873009334880178
chr13	21620700	21621700	-0.15840993145578947
chr13	21620800	21621800	0.3734658813763583
chr13	21620900	21621900	0.8063530864091809
chr13	21621000	21622000	0.31392021989518043
chr13	21621100	21622100	0.1622837257610345
chr13	21621200	21622200	0.373306685628575
chr13	21621300	21622300	0.25239887358269525
chr13	21621400	21622400	0.8168936738672045
chr13	21621500	21622500	0.9064630090058824
chr13	21621600	21622600	1.268700946686395
chr13	21621700	21622700	1.4156694752850851
chr13	21621800	21622800	1.2558155494014889
chr13	21621900	21622900	1.0063261285349154
chr13	21622000	21623000	1.6781540459885758
chr13	21622100	21623100	1.731191315436572
chr13	21622200	21623200	1.6294938307499451
chr13	21623300	21624300	0.012847181555297241
chr13	21623400	21624400	0.25269175338616784
chr13	21623500	21624500	-0.2384778808086087
chr13	21623600	21624600	-0.5224042451723379
chr13	21623700	21624700	-0.6821204200222816
chr13	21624000	21625000	-0.2559095645656198
chr13	21624100	21625100	-0.7193536334822949
chr13	21624200	21625200	-0.2762861056900707
chr13	21624300	21625300	-0.1087036226411602
chr13	21624400	21625400	0.40259372860641307
chr13	21624500	21625500	0.6912124024827309
chr13	21624700	21625700	0.5687663734396167
chr13	21624800	21625800	0.6253648815070938
chr13	21624900	21625900	0.7587122586399359
chr13	21625000	21626000	1.3244455025233484
chr13	21625100	21626100	2.265888104381788
chr13	21625200	21626200	2.1770059913540845
chr13	21627100	21628100	-0.4125755098346991
chr13	21627200	21628200	-0.6155276382696478
chr13	21627300	21628300	-1.2530753146108706
chr13	21627400	21628400	-0.5730685692731117
chr13	21627500	21628500	-0.9263239806281326
chr13	21627600	21628600	-0.7160146381802726
chr13	21627700	21628700	0.012791309233082129
chr13	21627800	21628800	-0.07644453332089977
chr13	21627900	21628900	0.4059167495388715
chr13	21628000	21629000	1.1642779499836948
chr13	21628100	21629100	1.367271142900803
chr13	21628200	21629200	1.4765120681872967
chr13	21628300	21629300	1.0681410950949533
chr13	21628400	21629400	1.2747162678006847
chr13	21628500	21629500	1.6666580125830617
chr13	21628600	21629600	1.3094344962324014
chr13	21628700	21629700	1.1173439839173809
chr13	21628800	21629800	0.9653439306900212
chr13	21628900	21629900	0.8655588410223145
chr13	21629000	21630000	1.2095512364946688
chr13	21629100	21630100	0.9519040667604638
chr13	21629200	21630200	1.333268231989818
chr13	21629300	21630300	2.7610221344242434
chr13	21629400	21630400	2.42725377346465
chr13	21629500	21630500	2.3369037797438224
chr13	21629600	21630600	2.737332437938757
chr13	21629700	21630700	2.6906725682805264
chr13	21629800	21630800	2.3772208057274296
chr13	21629900	21630900	2.569935691446004
chr13	21630000	21631000	1.8281312991468073
chr13	21630100	21631100	2.1068121286561574
chr13	21630200	21631200	1.9702917905878017
chr13	21630300	21631300	1.2914367710504149
chr13	21630400	21631400	1.0209022158945176
chr13	21630500	21631500	1.1742233317438988
chr13	21630600	21631600	0.9122180351684748
chr13	21630700	21631700	0.5512320987050914
chr13	21630800	21631800	0.4604904894817822
chr13	21630900	21631900	0.19264040622945391
chr13	21631000	21632000	-0.4989971564185004
chr13	21631100	21632100	-0.9373696178045112
chr13	21631200	21632200	-1.4696033887859734
chr13	21631300	21632300	-1.3248430446736899
chr13	21631400	21632400	-1.954863788861716
chr13	21631500	21632500	-2.2040768980427377
chr13	21631600	21632600	-2.0554438297449606
chr13	21631700	21632700	-1.7980187575923432
chr13	21631800	21632800	-2.0112784604944167
chr13	21631900	21632900	-1.2941072923329435
chr13	21632000	21633000	-0.7966902908225524
chr13	21632100	21633100	-0.5312117246571086
chr13	21632200	21633200	0.2011483840038647
chr13	21633300	21634300	0.7195318476312955
chr13	21633400	21634400	0.8763513469613419
chr13	21633500	21634500	0.4661533148389966
chr13	21633600	21634600	1.1882993245076257
chr13	21633700	21634700	1.2703939217696814
chr13	21633800	21634800	1.3655607712561233
chr13	21633900	21634900	0.987211867997741
chr13	21634000	21635000	1.337434192262047
chr13	21634100	21635100	1.8759927917925467
chr13	21634200	21635200	2.045797261178198
chr13	21634300	21635300	1.4329136250578391
chr13	21634400	21635400	1.5659853706677682
chr13	21634500	21635500	1.6607135971233336
chr13	21634600	21635600	1.2001322675426505
chr13	21634700	21635700	1.0938382177044697
chr13	21634800	21635800	1.0280402396311248
chr13	21634900	21635900	1.634819692173164
chr13	21635000	21636000	1.1090848252623622
chr13	21635100	21636100	0.5579044406231068
chr13	21635200	21636200	0.4279009170005896
chr13	21635300	21636300	0.6374096706928829
chr13	21635400	21636400	0.3915560039429171
chr13	21635500	21636500	0.8166392407116719
chr13	21635600	21636600	0.978635527024986
chr13	21635700	21636700	0.5150084405677928
chr13	21635800	21636800	0.3376935248786386
chr13	21635900	21636900	0.3566973600994973
chr13	21636000	21637000	0.9610916576516068
chr13	21636100	21637100	0.7543240041651884
chr13	21636200	21637200	0.5051718491495862
chr13	21636300	21637300	0.3893160138100686
chr13	21636400	21637400	0.6639632679217173
chr13	21636500	21637500	0.30905216532075513
chr13	21636600	21637600	0.5391047485051988
chr13	21636700	21637700	0.7344292687381571
chr13	21636800	21637800	0.42867701886447057
chr13	21636900	21637900	0.2686404693318504
chr13	21637000	21638000	-0.4088679929758356
chr13	21638000	21639000	2.0944994345589762
chr13	21638100	21639100	2.140208933461829
chr13	21638200	21639200	2.208009213933715
chr13	21638300	21639300	2.21244061848958
chr13	21638400	21639400	2.759765696400479
chr13	21638500	21639500	3.363474424253785
chr13	21638600	21639600	3.6374499853802376
chr13	21638700	21639700	3.9605667340644484
chr13	21638800	21639800	3.6155841649233533
chr13	21638900	21639900	3.4755835898043155
chr13	21639000	21640000	4.058008918476787
chr13	21639100	21640100	4.267581897553389
chr13	21639200	21640200	4.282847549820388
chr13	21639300	21640300	4.660575373887242
chr13	21639400	21640400	4.59733014585572
chr13	21639500	21640500	4.258124060542826
chr13	21639600	21640600	4.428985143529154
chr13	21639700	21640700	4.262189663914389
chr13	21639800	21640800	4.4109801912607285
chr13	21639900	21640900	4.630925460067732
chr13	21640000	21641000	4.398160513188006
chr13	21640100	21641100	4.334688143441898
chr13	21640200	21641200	3.865171102397324
chr13	21640300	21641300	3.542388722661248
chr13	21640400	21641400	3.1807257954922767
chr13	21640500	21641500	2.8319076010909887
chr13	21640600	21641600	2.981700276409868
chr13	21640700	21641700	3.4747091361519087
chr13	21640800	21641800	2.7525450016262933
chr13	21640900	21641900	2.3526663523685145
chr13	21641000	21642000	2.1460123110798994
chr13	21641100	21642100	1.4959415674979306
chr13	21641200	21642200	1.7156178772958124
chr13	21641300	21642300	2.0178138550180127
chr13	21641400	21642400	2.0862916506271394
chr13	21641500	21642500	2.1057529509951367
chr13	21641600	21642600	1.5996882657594271
chr13	21641700	21642700	1.6482177353933494
chr13	21641800	21642800	2.4257227512852566
chr13	21641900	21642900	2.146499681480345
chr13	21642000	21643000	2.538367095549998
chr13	21642100	21643100	3.2727016080582616
chr13	21642200	21643200	3.796990308479672
chr13	21642300	21643300	3.2302922344912046
chr13	21642400	21643400	2.8734880019208187
chr13	21642500	21643500	3.3274089140514125
chr13	21642600	21643600	3.5573311890983432
chr13	21642700	21643700	3.496879862537293
chr13	21642800	21643800	3.670863352259482
chr13	21642900	21643900	3.745361498819992
chr13	21643000	21644000	2.559849265931243
chr13	21643100	21644100	2.477016657675226
chr13	21643200	21644200	1.8958386804712115
chr13	21643300	21644300	1.856550382413686
chr13	21643400	21644400	2.5662953257366117
chr13	21643500	21644500	2.162446764863296
chr13	21643600	21644600	2.1182423671139308
chr13	21643700	21644700	1.7713082350827338
chr13	21643800	21644800	0.9403688753823076
chr13	21643900	21644900	0.878791160026187
chr13	21644000	21645000	2.1688721870288052
chr13	21644100	21645100	1.7360584566614912
chr13	21644200	21645200	2.2645795942940654
chr13	21644300	21645300	3.4237031546397967
chr13	21644400	21645400	2.934213086262536
chr13	21644500	21645500	2.636768616560836
chr13	21644600	21645600	2.8461716669639925
chr13	21644700	21645700	2.8780591987526547
chr13	21644800	21645800	3.4311248217727
chr13	21644900	21645900	3.303107407539966
chr13	21645000	21646000	2.8702682998448084
chr13	21645100	21646100	2.9956118800781733
chr13	21645200	21646200	2.511131390698513
chr13	21645300	21646300	1.7052530203979115
chr13	21645400	21646400	1.7954099072764875
chr13	21645500	21646500	2.336507160129241
chr13	21645600	21646600	1.1484420609378818
chr13	21645700	21646700	1.4309494465145494
chr13	21645800	21646800	1.287952531842243
chr13	21645900	21646900	1.4295094340502186
chr13	21646000	21647000	1.4653763741955153
chr13	21646100	21647100	1.4429798992864222
chr13	21646200	21647200	1.260991295640116
chr13	21646300	21647300	1.7007371174519914
chr13	21646400	21647400	1.6235350730350662
chr13	21646500	21647500	2.074345409919256
chr13	21646600	21647600	2.857816917500364
chr13	21646700	21647700	2.318943348874454
chr13	21646800	21647800	2.1641865644742824
chr13	21646900	21647900	2.33102629033791
chr13	21647500	21648500	2.5200112342171566
chr13	21647600	21648600	2.2276404104710905
chr13	21647700	21648700	2.579300307330977
chr13	21647800	21648800	2.628915965861069
chr13	21647900	21648900	2.540812611811203
chr13	21648000	21649000	2.695375696974678
chr13	21648100	21649100	2.5622259246952845
chr13	21648200	21649200	2.34741091933454
chr13	21648300	21649300	1.6961566632551657
chr13	21648400	21649400	1.3151278287120365
chr13	21648500	21649500	1.441521809445028
chr13	21648600	21649600	1.5670213973530511
chr13	21648700	21649700	1.0932937882739304
chr13	21648800	21649800	0.6223426043100443
chr13	21648900	21649900	0.5692789764726588
chr13	21649000	21650000	7.417356944004598e-05
chr13	21649100	21650100	0.9864939130829512
chr13	21649200	21650200	1.4139480030974632
chr13	21649300	21650300	2.374631866522141
chr13	21649400	21650400	2.2459908782187683
chr13	21649500	21650500	2.3050697250718355
chr13	21649600	21650600	2.6954017457588857
chr13	21649700	21650700	2.646094771547573
chr13	21649800	21650800	2.6334457700546783
chr13	21649900	21650900	2.632442234608062
chr13	21650000	21651000	3.2250150276666667
chr13	21650700	21651700	-0.0578238177120033
chr13	21650800	21651800	0.08607920473557633
chr13	21650900	21651900	-0.18846714797631348
chr13	21651000	21652000	-0.1630909953688501
chr13	21651100	21652100	-0.040937994656521925
chr13	21651200	21652200	0.004640406423934051
chr13	21651300	21652300	0.06392143868967648
chr13	21651400	21652400	-0.33811055120314865
chr13	21651500	21652500	-0.3224595520134175
chr13	21651600	21652600	0.3378390385016966
chr13	21651700	21652700	0.12526224325181162
chr13	21651800	21652800	-0.13109553980433444
chr13	21651900	21652900	-0.4007260524330445
chr13	21652000	21653000	-0.2817543137631581
chr13	21652100	21653100	0.11512415493132133
chr13	21652200	21653200	-0.06862588901940783
chr13	21652300	21653300	0.4229792391961237
chr13	21652400	21653400	1.314995845604799
chr13	21652500	21653500	1.3231336654810746
chr13	21652600	21653600	2.0376117391651727
chr13	21652700	21653700	2.260833969362683
chr13	21652800	21653800	2.6151797225841498
chr13	21652900	21653900	2.624566906636464
chr13	21653000	21654000	2.3808039857643712
chr13	21653100	21654100	1.9696263180381228
chr13	21653200	21654200	2.3618668592980594
chr13	21653300	21654300	1.907263793078768
chr13	21653400	21654400	1.6369825823293234
chr13	21653500	21654500	1.5928300167704934
chr13	21653600	21654600	1.4135528511419346
chr13	21653700	21654700	1.9990259906020127
chr13	21653800	21654800	1.9371278846815416
chr13	21653900	21654900	2.4161321974444108
chr13	21654000	21655000	2.3054157827889346
chr13	21654100	21655100	2.2946453631099515
chr13	21654200	21655200	2.003881458756679
chr13	21654300	21655300	1.984033018333976
chr13	21654400	21655400	1.355317886192233
chr13	21654500	21655500	1.349989533134904
chr13	21654600	21655600	1.108788825185321
chr13	21654700	21655700	0.5669132600279573
chr13	21654800	21655800	-0.07252216874477095
chr13	21654900	21655900	-0.2619911589921178
chr13	21655000	21656000	-0.06047845587083375
chr13	21655100	21656100	0.17993817855978006
chr13	21655200	21656200	0.23270398130432285
chr13	21655300	21656300	0.2337026541791981
chr13	21655400	21656400	0.6551861143352233
chr13	21655500	21656500	0.046423763857749364
chr13	21655600	21656600	0.3091360253481541
chr13	21655700	21656700	0.8392133264987217
chr13	21655800	21656800	1.1276414600417541
chr13	21655900	21656900	1.4773663250379645
chr13	21656000	21657000	1.2602142973053319
chr13	21656100	21657100	1.045879192765125
chr13	21656200	21657200	0.6637525149470623
chr13	21656300	21657300	1.1438001969465756
chr13	21656400	21657400	0.9656227770107548
chr13	21656500	21657500	1.2394466603462937
chr13	21656600	21657600	0.8494536384633371
chr13	21656700	21657700	0.9740264076412388
chr13	21656800	21657800	1.2071789112219304
chr13	21656900	21657900	1.1305073197632192
chr13	21657000	21658000	1.8094814882136345
chr13	21657100	21658100	2.109519364841168
chr13	21657200	21658200	2.1404638173502195
chr13	21657300	21658300	2.6907165751942674
chr13	21657400	21658400	2.813910246009607
chr13	21657500	21658500	3.2996362957858802
chr13	21657600	21658600	3.9218677799684585
chr13	21657700	21658700	3.7507809873982687
chr13	21657800	21658800	4.236171521160111
chr13	21657900	21658900	4.017512396324432
chr13	21658000	21659000	4.1371267679799715
chr13	21658100	21659100	4.282063865590863
chr13	21658200	21659200	4.427298674740902
chr13	21658300	21659300	3.884637462816496
chr13	21658400	21659400	4.10899461267852
chr13	21658500	21659500	3.707957855565935
chr13	21658600	21659600	3.4555633407265067
chr13	21658700	21659700	3.050892072454894
chr13	21658800	21659800	2.903443668705457
chr13	21658900	21659900	3.5524719146298054
chr13	21659000	21660000	2.9071147776003095
chr13	21659100	21660100	3.2581280729925464
chr13	21659200	21660200	3.814562272197637
chr13	21659300	21660300	4.414557456718819
chr13	21659400	21660400	4.308813758108367
chr13	21659500	21660500	4.314872043344431
chr13	21659600	21660600	3.6555366411343684
chr13	21659700	21660700	4.126563521256692
chr13	21659800	21660800	3.60811962621674
chr13	21659900	21660900	3.0293947336814324
chr13	21660000	21661000	3.161319639975463
chr13	21660100	21661100	2.338408041605017
chr13	21660200	21661200	1.7459799954640531
chr13	21660300	21661300	0.4016007789677361
chr13	21660400	21661400	0.9077925577186448
chr13	21660500	21661500	0.7108310174081335
chr13	21660600	21661600	1.534806675324771
chr13	21660700	21661700	1.6929636029783914
chr13	21660800	21661800	1.9493233005372488
chr13	21660900	21661900	2.530506355381512
chr13	21661000	21662000	3.159295725680677
chr13	21661100	21662100	3.454143982627292
chr13	21661200	21662200	3.7202135446636895
chr13	21661300	21662300	4.019682153326087
chr13	21661400	21662400	3.681674736691473
chr13	21661500	21662500	4.182717424625114
chr13	21661600	21662600	3.7412310569486658
chr13	21661700	21662700	3.174445479923433
chr13	21661800	21662800	3.3869367443815386
chr13	21661900	21662900	3.341584253706817
chr13	21662000	21663000	3.057738250194818
chr13	21662100	21663100	3.1223632032954503
chr13	21662200	21663200	2.9352897560365743
chr13	21662300	21663300	2.88118141080064
chr13	21662400	21663400	2.79670920203438
chr13	21662500	21663500	2.312719045947788
chr13	21662600	21663600	2.574842399439872
chr13	21662700	21663700	2.3103023543297483
chr13	21662800	21663800	2.36319430215283
chr13	21662900	21663900	1.6037501047851952
chr13	21663000	21664000	1.2570020905093688
chr13	21663100	21664100	1.1834831431773016
chr13	21663200	21664200	1.3874812527595906
chr13	21663300	21664300	1.525194151259416
chr13	21663400	21664400	1.4754207537427984
chr13	21663500	21664500	1.8511269417995992
chr13	21663600	21664600	1.3227984466952922
chr13	21663700	21664700	1.1485864026090675
chr13	21663800	21664800	0.9803281380638048
chr13	21663900	21664900	1.0732245275169383
chr13	21664000	21665000	0.2983903426012342
chr13	21664100	21665100	-0.5749941868614045
chr13	21664200	21665200	-1.01391786389707
chr13	21664300	21665300	-0.924910716332729
chr13	21664400	21665400	-0.7859351529325561
chr13	21664500	21665500	-0.9490736332936212
chr13	21664600	21665600	-0.43554593590882795
chr13	21664700	21665700	0.04530637622830256
chr13	21664800	21665800	0.1423793990930083
chr13	21664900	21665900	0.5880908103375179
chr13	21665000	21666000	1.1288060284725379
chr13	21665100	21666100	1.5044540626562355
chr13	21665200	21666200	1.6821832106678687
chr13	21665300	21666300	1.1975409584224388
chr13	21665400	21666400	0.5313108174208551
chr13	21665500	21666500	0.8836299869539925
chr13	21665600	21666600	0.8500315523721664
chr13	21665700	21666700	0.5139001019100257
chr13	21665800	21666800	0.5267527381403924
chr13	21665900	21666900	0.06051081775898463
chr13	21666000	21667000	0.2240228407736146
chr13	21666100	21667100	0.5498943290177896
chr13	21666200	21667200	0.4268490448214201
chr13	21666300	21667300	1.1072492088781856
chr13	21666400	21667400	2.0206880155302858
chr13	21666500	21667500	1.5613844385896862
chr13	21666600	21667600	1.8091519419448336
chr13	21666700	21667700	2.105588169025844
chr13	21666800	21667800	2.2515858647373332
chr13	21666900	21667900	2.7476532082818945
chr13	21667000	21668000	3.4980344629519693
chr13	21667100	21668100	3.7945870364840038
chr13	21667200	21668200	4.185840627074165
chr13	21667300	21668300	3.9550752385058674
chr13	21667400	21668400	3.8189720764208257
chr13	21667500	21668500	3.7099921420212447
chr13	21667600	21668600	3.2474211749420427
chr13	21667700	21668700	3.7988591713532456
chr13	21667800	21668800	3.193508933709265
chr13	21667900	21668900	3.0156974602121163
chr13	21668000	21669000	2.936440961709927
chr13	21668100	21669100	2.1292474676851594
chr13	21668200	21669200	2.685637615074314
chr13	21668300	21669300	3.2495550229413834
chr13	21668400	21669400	3.6925888813748178
chr13	21668500	21669500	3.8153718371845735
chr13	21668600	21669600	4.287448386944707
chr13	21668700	21669700	3.786250526528897
chr13	21668800	21669800	4.142371227731487
chr13	21668900	21669900	4.237441842857539
chr13	21669000	21670000	4.639317418627645
chr13	21669100	21670100	5.099085342366056
chr13	21669800	21670800	4.492179692361635
chr13	21669900	21670900	4.424098287389562
chr13	21670000	21671000	3.235806396728196
chr13	21670100	21671100	2.5725554115792137
chr13	21670200	21671200	1.9278200517587143
chr13	21670300	21671300	1.9732099391835545
chr13	21670400	21671400	2.202988196642554
chr13	21670500	21671500	2.636688932161184
chr13	21670600	21671600	1.8639572021634487
chr13	21670700	21671700	1.9627891297197568
chr13	21670800	21671800	1.893073395158057
chr13	21670900	21671900	1.540938613573723
chr13	21671000	21672000	1.7504775453653718
chr13	21671100	21672100	3.0425473100077465
chr13	21671200	21672200	4.557581503845245
chr13	21671300	21672300	4.354594479032167
chr13	21671400	21672400	4.08268205704628
chr13	21671500	21672500	3.5882785691106434
chr13	21671600	21672600	3.959523735311245
chr13	21671700	21672700	3.7465387503537744
chr13	21671800	21672800	4.174881591779283
chr13	21671900	21672900	4.5072667209750845
chr13	21672000	21673000	4.212942084373087
chr13	21672100	21673100	3.2610948860184203
chr13	21672200	21673200	2.3718692981444685
chr13	21672300	21673300	2.30425976524684
chr13	21672400	21673400	2.3109375965592216
chr13	21672500	21673500	2.571023751009764
chr13	21672600	21673600	2.5634289992766592
chr13	21672700	21673700	2.8789117014076764
chr13	21672800	21673800	3.3169176939515537
chr13	21672900	21673900	3.0772354534802027
chr13	21673000	21674000	3.394240983845516
chr13	21673100	21674100	4.125053940007054
chr13	21673200	21674200	4.625794498547798
chr13	21673300	21674300	5.20279598963972
chr13	21674500	21675500	2.7808678911913662
chr13	21674600	21675600	3.268218490652342
chr13	21674700	21675700	3.634301952577011
chr13	21674800	21675800	4.029515145722183
chr13	21674900	21675900	3.9529295151764385
chr13	21675000	21676000	3.6252628217741183
chr13	21675100	21676100	3.4266736200270342
chr13	21675200	21676200	4.247494849896098
chr13	21675300	21676300	4.105276232950446
chr13	21675400	21676400	2.9349626898412047
chr13	21675500	21676500	2.615856481368857
chr13	21675600	21676600	2.2314592004644225
chr13	21675700	21676700	2.4421053686642837
chr13	21675800	21676800	2.0380762112949333
chr13	21675900	21676900	2.334931893802457
chr13	21676000	21677000	2.505767547356517
chr13	21676100	21677100	1.7068334410315082
chr13	21676200	21677200	1.5488831166024757
chr13	21676300	21677300	1.3258140436296455
chr13	21676400	21677400	2.120825730199561
chr13	21676500	21677500	2.4965504985277898
chr13	21676600	21677600	2.6780324695969937
chr13	21676700	21677700	2.4281072582171115
chr13	21676800	21677800	2.8973826571161765
chr13	21676900	21677900	2.3863247736007316
chr13	21677000	21678000	2.2603775891241757
chr13	21677100	21678100	2.842912348851116
chr13	21677200	21678200	2.3014069727532864
chr13	21677300	21678300	1.7779247347552387
chr13	21677400	21678400	1.288958244846299
chr13	21677500	21678500	1.4146938091346253
chr13	21677600	21678600	1.084743481895338
chr13	21677700	21678700	1.2015797201947958
chr13	21677800	21678800	0.5237322098696487
chr13	21677900	21678900	1.164279232915178
chr13	21678000	21679000	1.3360764301074157
chr13	21678100	21679100	1.224224008106314
chr13	21678200	21679200	0.7985148793223769
chr13	21678300	21679300	1.0845195273905603
chr13	21678400	21679400	2.053356957332862
chr13	21678500	21679500	1.4685126972006783
chr13	21678600	21679600	1.1271006575369091
chr13	21678700	21679700	1.1376030169482358
chr13	21680000	21681000	0.8724288720027595
chr13	21680500	21681500	2.6556910207618083
chr13	21680600	21681600	3.251742555225715
chr13	21680700	21681700	3.3082088819220457
chr13	21680800	21681800	3.212354846730852
chr13	21680900	21681900	3.1076846015017026
chr13	21681000	21682000	3.9726416376960083
chr13	21681100	21682100	3.1952775898233665
chr13	21681200	21682200	2.4940169539887584
chr13	21681300	21682300	2.7632784117423257
chr13	21681400	21682400	2.6900001525658466
chr13	21681500	21682500	2.8789053852047166
chr13	21681600	21682600	2.094330108348452
chr13	21682800	21683800	3.077364220534621
chr13	21682900	21683900	3.406946935396562
chr13	21683000	21684000	3.205440477506081
chr13	21683100	21684100	3.436517311549555
chr13	21683200	21684200	2.6534948814249395
chr13	21683300	21684300	2.3185410288020787
chr13	21683400	21684400	2.0059133742331143
chr13	21683500	21684500	1.4973829092516653
chr13	21683600	21684600	1.2173436957033756
chr13	21683700	21684700	2.0335363181912927
chr13	21683800	21684800	1.279952161657432
chr13	21683900	21684900	1.3946004936211929
chr13	21684000	21685000	1.7971885138531565
chr13	21684100	21685100	1.4726581662858491
chr13	21684200	21685200	2.2669531437511687
chr13	21684300	21685300	2.6807616443101714
chr13	21684400	21685400	2.521093826047251
chr13	21684500	21685500	2.5557435901980847
chr13	21684600	21685600	2.7276944797194314
chr13	21684700	21685700	2.403495601427476
chr13	21684800	21685800	2.88795151162354
chr13	21684900	21685900	2.7532110082408594
chr13	21685000	21686000	2.5228477215420892
chr13	21685100	21686100	2.3713058486903726
chr13	21685200	21686200	2.250084491875333
chr13	21685300	21686300	1.1839514896696102
chr13	21685400	21686400	1.0511383639660323
chr13	21685500	21686500	0.8962644642725638
chr13	21685600	21686600	1.0922898886040406
chr13	21685700	21686700	0.8983440204481753
chr13	21685800	21686800	0.5843696343333465
chr13	21685900	21686900	0.8317051700448052
chr13	21686000	21687000	1.120519691071196
chr13	21686100	21687100	1.3189773900028348
chr13	21686200	21687200	1.775224762731643
chr13	21686300	21687300	2.552331302653777
chr13	21686400	21687400	2.8537840172372504
chr13	21686500	21687500	2.637436592838919
chr13	21686600	21687600	1.8650913793956496
chr13	21686700	21687700	1.761197113680775
chr13	21686800	21687800	2.063596877510232
chr13	21686900	21687900	1.7340719793910528
chr13	21687000	21688000	1.1573289038650603
chr13	21687100	21688100	1.2497524622927432
chr13	21687200	21688200	0.6712962394024904
chr13	21687300	21688300	1.3053894466164204
chr13	21687400	21688400	2.0145070636979368
chr13	21687500	21688500	2.2706265219200463
chr13	21687600	21688600	2.49726838059488
chr13	21687700	21688700	2.361206908471232
chr13	21687800	21688800	2.3530046097803456
chr13	21688800	21689800	1.6139637643209386
chr13	21688900	21689900	2.3622076990475347
chr13	21689000	21690000	2.2690527091567096
chr13	21689100	21690100	1.863364472254253
chr13	21689200	21690200	1.3709151316280572
chr13	21689300	21690300	1.5438462248446876
chr13	21689400	21690400	2.044234832701457
chr13	21689500	21690500	2.0412598210017063
chr13	21689600	21690600	2.065078434544999
chr13	21689700	21690700	2.740046200798085
chr13	21689800	21690800	2.5737963515141087
chr13	21689900	21690900	1.891586549722496
chr13	21690000	21691000	1.9696599279216243
chr13	21690100	21691100	2.6482169768107893
chr13	21690200	21691200	2.649124548283885
chr13	21690300	21691300	2.4363879578610024
chr13	21690400	21691400	2.1615356792069806
chr13	21690500	21691500	2.2863883642313527
chr13	21690600	21691600	2.68121610933062
chr13	21690700	21691700	2.8644239691680653
chr13	21690800	21691800	3.3655654649747566
chr13	21690900	21691900	3.8889340595884963
chr13	21691000	21692000	4.225984627419447
chr13	21691300	21692300	3.7722496487169455
chr13	21691400	21692400	3.8011139663156652
chr13	21691500	21692500	3.838301978487432
chr13	21691600	21692600	3.3577096816922625
chr13	21691700	21692700	3.108729251995304
chr13	21691800	21692800	2.560960924135089
chr13	21691900	21692900	2.011345388054325
chr13	21692000	21693000	1.4202076373511971
chr13	21692100	21693100	1.4943999617338732
chr13	21692200	21693200	0.9625137787975312
chr13	21692300	21693300	1.5227528183074492
chr13	21692400	21693400	0.5385104284030504
chr13	21692500	21693500	0.19317758069245144
chr13	21692600	21693600	0.3551624448993006
chr13	21692700	21693700	-0.20994766866513145
chr13	21692800	21693800	0.24625823700876465
chr13	21692900	21693900	0.6332093834995929
chr13	21693000	21694000	0.4494995977947619
chr13	21693100	21694100	0.2650714825958348
chr13	21693200	21694200	0.9006031383196059
chr13	21693300	21694300	0.6287850992358892
chr13	21693400	21694400	0.8410405351042423
chr13	21693500	21694500	0.9615437153541168
chr13	21693600	21694600	0.9448688040199816
chr13	21693700	21694700	1.1513764076611321
chr13	21693800	21694800	1.1994148638838884
chr13	21693900	21694900	1.2575070789955265
chr13	21694000	21695000	2.154365888049887
chr13	21694100	21695100	2.370387601730221
chr13	21694200	21695200	1.936482977407722
chr13	21694300	21695300	1.9047372508186304
chr13	21694400	21695400	1.9863716931496795
chr13	21694500	21695500	2.254827222282216
chr13	21694600	21695600	2.0144623501979533
chr13	21694700	21695700	1.6829806903867015
chr13	21694800	21695800	1.0580087833682614
chr13	21694900	21695900	1.0615521328389566
chr13	21695000	21696000	0.8100265051818435
chr13	21695100	21696100	0.5944609433377022
chr13	21695200	21696200	0.6365000656369628
chr13	21695300	21696300	0.4818964750372438
chr13	21695400	21696400	0.7780769159711126
chr13	21695500	21696500	0.4050856120188652
chr13	21695600	21696600	0.6058199987977559
chr13	21695700	21696700	1.0714248893583274
chr13	21695800	21696800	0.9717009339665122
chr13	21695900	21696900	0.8556175887175272
chr13	21696000	21697000	0.9428404821253806
chr13	21696100	21697100	1.2932013716438755
chr13	21696200	21697200	1.2689029844312505
chr13	21696300	21697300	1.25747060229718
chr13	21696400	21697400	0.5395351926881985
chr13	21696500	21697500	0.16314838736033108
chr13	21696600	21697600	0.1722022528922186
chr13	21696700	21697700	0.36154066692476655
chr13	21696800	21697800	0.3315511089335655
chr13	21696900	21697900	0.3427139555618017
chr13	21697000	21698000	-0.22318945474489935
chr13	21697100	21698100	-0.4083213351130157
chr13	21697200	21698200	-0.42946009968535176
chr13	21697300	21698300	-0.3565893333221691
chr13	21697400	21698400	-0.07405822314166291
chr13	21697500	21698500	0.05548606932290584
chr13	21697600	21698600	-0.2122704599904105
chr13	21697700	21698700	-1.0379569435432858
chr13	21697800	21698800	-0.8078489493674466
chr13	21697900	21698900	-0.7878138236503403
chr13	21698000	21699000	-0.21898976296200423
chr13	21698100	21699100	-0.7633332344929046
chr13	21698200	21699200	-0.5972703812159854
chr13	21698300	21699300	-0.5229271529129248
chr13	21698400	21699400	-0.16284823682601202
chr13	21698500	21699500	-0.492679330811012
chr13	21698600	21699600	-0.12978223255725674
chr13	21698700	21699700	0.3207880768405337
chr13	21698800	21699800	0.6718946235768504
chr13	21698900	21699900	0.03020472064228128
chr13	21699000	21700000	-0.06517473073615092
chr13	21699100	21700100	0.6371920030062248
chr13	21699200	21700200	0.4457124615025496
chr13	21699300	21700300	0.4628515921242721
chr13	21699400	21700400	0.7189169139088818
chr13	21699500	21700500	1.363834692321927
chr13	21699600	21700600	1.8001181574527068
chr13	21699700	21700700	2.2456567025995566
chr13	21699800	21700800	2.3215862983052697
chr13	21699900	21700900	3.0770075134489563
chr13	21700000	21701000	2.8812776382687026
chr13	21700100	21701100	2.8555215789586934
chr13	21700200	21701200	2.8194075065232425
chr13	21700300	21701300	3.5052534901566177
chr13	21700400	21701400	3.5731125444966936
chr13	21700500	21701500	3.567927951887719
chr13	21700600	21701600	3.5249716126796944
chr13	21700700	21701700	4.046294241420319
chr13	21700800	21701800	4.418500020219594
chr13	21700900	21701900	3.850152546604268
chr13	21701000	21702000	3.8862126587621213
chr13	21701100	21702100	4.027950101500932
chr13	21701200	21702200	3.806539027747339
chr13	21701300	21702300	2.8723813174004866
chr13	21701400	21702400	2.2756326003189162
chr13	21701500	21702500	2.389550956535986
chr13	21701600	21702600	2.8164311633849084
chr13	21701700	21702700	2.1257733416193028
chr13	21701800	21702800	1.505356994694935
chr13	21701900	21702900	1.207195406163457
chr13	21702000	21703000	0.6674841245515335
chr13	21702100	21703100	0.2479088701067708
chr13	21702200	21703200	0.3051398914487051
chr13	21702300	21703300	0.8582892017179521
chr13	21702400	21703400	1.1779065138326676
chr13	21702500	21703500	1.076356296020133
chr13	21702600	21703600	0.07469634487335841
chr13	21702700	21703700	0.22063899937205705
chr13	21702800	21703800	-0.14019722792623618
chr13	21702900	21703900	0.6436883741886503
chr13	21703000	21704000	1.2543329506049128
chr13	21703100	21704100	1.746293638326532
chr13	21703200	21704200	1.81340108110118
chr13	21703300	21704300	1.6273957927296805
chr13	21703400	21704400	1.7124386631228592
chr13	21703500	21704500	1.923445029677052
chr13	21703600	21704600	2.1259242934282603
chr13	21703700	21704700	1.4766321635972732
chr13	21703800	21704800	2.59848125769328
chr13	21703900	21704900	2.812652182699884
chr13	21704000	21705000	3.038625509325632
chr13	21704100	21705100	2.9358084007681167
chr13	21704200	21705200	2.661257845624955
chr13	21704300	21705300	2.562064796270524
chr13	21704400	21705400	1.879972643285908
chr13	21704500	21705500	1.7781243046790405
chr13	21704600	21705600	1.7453206161843429
chr13	21704700	21705700	2.0185569165518484
chr13	21704800	21705800	1.2057052934771495
chr13	21705900	21706900	3.554380904932241
chr13	21706000	21707000	4.214306540354165
chr13	21706100	21707100	3.8374498872228635
chr13	21706200	21707200	3.5966227001628868
chr13	21706300	21707300	3.4428358562730015
chr13	21706400	21707400	2.8566573162848132
chr13	21706500	21707500	2.4162623489474893
chr13	21706600	21707600	2.2675742643891077
chr13	21706700	21707700	2.782009029297455
chr13	21706800	21707800	2.2205364363331523
chr13	21706900	21707900	1.8085274772924755
chr13	21707000	21708000	0.18697567736010273
chr13	21707100	21708100	-0.4695249836386304
chr13	21707200	21708200	-0.39129578071712456
chr13	21707300	21708300	-0.09378694687805993
chr13	21707400	21708400	0.5933363189709154
chr13	21707500	21708500	0.5354358462602311
chr13	21707600	21708600	1.2849589801750638
chr13	21707700	21708700	1.2800628425973173
chr13	21707800	21708800	1.3043291476510408
chr13	21707900	21708900	1.3407806550748846
chr13	21708000	21709000	1.8947672339514965
chr13	21708100	21709100	2.5125333878868092
chr13	21708200	21709200	2.4234561989968304
chr13	21708300	21709300	2.799780624984129
chr13	21708400	21709400	2.5054824984297177
chr13	21708500	21709500	2.6679305479438624
chr13	21708600	21709600	1.6421350257805274
chr13	21708700	21709700	1.912049588019728
chr13	21708800	21709800	1.6676324546535677
chr13	21708900	21709900	1.7013154090594362
chr13	21709000	21710000	1.7777658478276281
chr13	21709100	21710100	1.4640751030022048
chr13	21709200	21710200	1.6376740794704194
chr13	21709300	21710300	0.9931615433746788
chr13	21709400	21710400	1.1744087575043598
chr13	21709500	21710500	0.8988147126448663
chr13	21709600	21710600	1.5207698403904375
chr13	21709700	21710700	1.7198079992249793
chr13	21709800	21710800	2.461288533361756
chr13	21709900	21710900	2.483801866154457
chr13	21710000	21711000	2.2971630203251503
chr13	21710100	21711100	2.3008460831613773
chr13	21710200	21711200	2.1127943487180745
chr13	21710300	21711300	2.0791937157857787
chr13	21710400	21711400	2.1660984141268482
chr13	21710500	21711500	2.553476409313262
chr13	21711600	21712600	2.42442094914358
chr13	21711700	21712700	2.0066572026457346
chr13	21711800	21712800	1.9940002308629368
chr13	21711900	21712900	2.2581263000787573
chr13	21712000	21713000	1.950695679377216
chr13	21712100	21713100	1.809686304211196
chr13	21712200	21713200	1.3234189196727986
chr13	21712300	21713300	1.4172971250769362
chr13	21713000	21714000	-0.3859866115863839
chr13	21713100	21714100	-0.6686581842412489
chr13	21713200	21714200	-0.3020834519731661
chr13	21713300	21714300	0.2397437108976337
chr13	21713400	21714400	0.1587631432081987
chr13	21713500	21714500	0.27791017642348825
chr13	21713600	21714600	0.500231762598909
chr13	21713700	21714700	1.3981371958391744
chr13	21713800	21714800	1.4517918149929308
chr13	21713900	21714900	1.1431878362051595
chr13	21714000	21715000	1.206612591732943
chr13	21714100	21715100	1.6405708260213798
chr13	21714200	21715200	1.7949074514655434
chr13	21714300	21715300	1.6485420416969767
chr13	21714400	21715400	1.6306662720841896
chr13	21714500	21715500	1.4384742450296408
chr13	21714600	21715600	1.5812553273673524
chr13	21714700	21715700	1.2483008067854398
chr13	21714800	21715800	1.2958713648360258
chr13	21714900	21715900	1.2988100499622743
chr13	21715000	21716000	1.3130847758124236
chr13	21715100	21716100	1.019912225378406
chr13	21715200	21716200	1.2261446270739622
chr13	21715300	21716300	0.4812318652075505
chr13	21715400	21716400	0.9755150542560448
chr13	21715500	21716500	0.5975806306323436
chr13	21715600	21716600	0.94395559796951
chr13	21715700	21716700	1.1791939819515211
chr13	21715800	21716800	1.3122018340384791
chr13	21715900	21716900	0.9866655954050179
chr13	21716000	21717000	1.0097206503876217
chr13	21716100	21717100	1.300673348440581
chr13	21716200	21717200	1.0035235283507336
chr13	21716300	21717300	1.8574800048234763
chr13	21716400	21717400	1.8003400153289584
chr13	21716500	21717500	1.8351681554952741
chr13	21716600	21717600	1.0928407942334253
chr13	21716700	21717700	0.3352582199326608
chr13	21716800	21717800	0.5028567738844034
chr13	21716900	21717900	1.1082074992308482
chr13	21717000	21718000	1.5505041861835689
chr13	21717100	21718100	1.4796095410014831
chr13	21717200	21718200	1.37409448308254
chr13	21717300	21718300	0.6394872986989731
chr13	21717400	21718400	0.6806869949441554
chr13	21717500	21718500	0.8757243240230322
chr13	21717600	21718600	0.8323023539718756
chr13	21717700	21718700	1.409448003481781
chr13	21717800	21718800	1.5495464109969057
chr13	21717900	21718900	1.3784630658871526
chr13	21718000	21719000	1.1249937167470427
chr13	21718100	21719100	1.0550360428865753
chr13	21718200	21719200	0.8558872595798332
chr13	21718300	21719300	0.6491188008818286
chr13	21718400	21719400	0.7939503784615216
chr13	21718500	21719500	0.742460326810207
chr13	21718600	21719600	0.6609882314813811
chr13	21718700	21719700	1.090062466905539
chr13	21718800	21719800	1.0302441657694068
chr13	21718900	21719900	0.7286337787971249
chr13	21719000	21720000	0.43172790903275565
chr13	21719100	21720100	0.3492853945917725
chr13	21719200	21720200	0.6070280200495642
chr13	21719300	21720300	1.2425748330219928
chr13	21719400	21720400	1.0535701230852212
chr13	21719500	21720500	1.1579333160235707
chr13	21719600	21720600	1.425561224620586
chr13	21719700	21720700	0.6866475173372921
chr13	21719800	21720800	0.5258694298611438
chr13	21719900	21720900	1.309060227494367
chr13	21720000	21721000	0.85790886909121
chr13	21720100	21721100	0.8128218996032974
chr13	21720200	21721200	0.5655574740560098
chr13	21720300	21721300	0.930938090759539
chr13	21720400	21721400	1.0866106192673972
chr13	21720500	21721500	0.9028219432303528
chr13	21720600	21721600	1.2429523658206496
chr13	21720700	21721700	1.0653995082000691
chr13	21720800	21721800	0.8786367742275838
chr13	21720900	21721900	-0.012277107720420613
chr13	21721000	21722000	0.2850054914904906
chr13	21721100	21722100	0.5067283292599416
chr13	21721200	21722200	0.7185629919191843
chr13	21721300	21722300	0.04138264587794384
chr13	21721400	21722400	-0.06130178372338796
chr13	21721500	21722500	0.3299816152858602
chr13	21721600	21722600	0.2042536153659945
chr13	21721700	21722700	0.765099006091578
chr13	21721800	21722800	0.9339218943594392
chr13	21721900	21722900	1.1153569210758438
chr13	21722000	21723000	1.018110793724624
chr13	21722100	21723100	0.842247243319247
chr13	21722200	21723200	0.9969393581110204
chr13	21722300	21723300	1.2701620467038892
chr13	21722400	21723400	1.2859074003589104
chr13	21722500	21723500	1.3129932074693966
chr13	21722600	21723600	1.2661597934801578
chr13	21722700	21723700	1.1767929807399482
chr13	21723800	21724800	-0.09615722627515956
chr13	21723900	21724900	-0.13006633306487475
chr13	21724000	21725000	-0.3277340109004749
chr13	21724100	21725100	-0.3793306383765198
chr13	21724200	21725200	-0.4787044321142208
chr13	21724300	21725300	-0.5201603144582828
chr13	21724400	21725400	-0.2776640821011538
chr13	21724500	21725500	-0.2601788989411919
chr13	21724600	21725600	-0.9509403135054524
chr13	21724700	21725700	-1.070893197486735
chr13	21724800	21725800	-1.2093613361913056
chr13	21726100	21727100	-1.5788234676753137
chr13	21726200	21727200	-1.1651217889158785
chr13	21726300	21727300	-1.294586079048411
chr13	21726400	21727400	-1.0236618765251573
chr13	21726500	21727500	-0.8055878974983187
chr13	21726600	21727600	-0.27204340635403385
chr13	21726700	21727700	-0.8527789017315052
chr13	21726800	21727800	-0.3871162872552056
chr13	21726900	21727900	-0.220437483233016
chr13	21727000	21728000	0.4227216584157117
chr13	21727100	21728100	0.9202575661641864
chr13	21727200	21728200	0.3172750955198298
chr13	21727300	21728300	1.0931611434581925
chr13	21727400	21728400	0.6667361193051126
chr13	21727500	21728500	0.9944804872466572
chr13	21727600	21728600	0.8779868682060061
chr13	21727700	21728700	2.0841882534644367
chr13	21727800	21728800	2.4403415085085927
chr13	21727900	21728900	2.2859762847727594
chr13	21728000	21729000	1.9186796981303864
chr13	21728100	21729100	1.4936723075148648
chr13	21728200	21729200	2.2232314285261263
chr13	21728300	21729300	1.892070766138216
chr13	21728400	21729400	2.130705415425628
chr13	21728500	21729500	1.551242905679202
chr13	21728600	21729600	1.6599700130210755
chr13	21728700	21729700	1.2694007358659407
chr13	21728800	21729800	1.4242998078317428
chr13	21728900	21729900	2.033321050925089
chr13	21729000	21730000	2.142630731276353
chr13	21729100	21730100	2.256208075749837
chr13	21729200	21730200	1.89157500045598
chr13	21729300	21730300	1.9386066950612721
chr13	21729400	21730400	2.1458621994718508
chr13	21729500	21730500	2.838621469056906
chr13	21729600	21730600	2.535934183444359
chr13	21729700	21730700	2.641590368276503
chr13	21729800	21730800	1.70069150236291
chr13	21729900	21730900	1.5846976694060124
chr13	21730000	21731000	2.1133611386198115
chr13	21730100	21731100	2.0462375970095192
chr13	21730200	21731200	1.9712872672000044
chr13	21730300	21731300	1.8388782569265216
chr13	21730400	21731400	1.633453231692574
chr13	21730500	21731500	0.7666105754287711
chr13	21730600	21731600	0.8469408659569371
chr13	21730700	21731700	0.8137721709660357
chr13	21730800	21731800	1.2437928498960078
chr13	21730900	21731900	0.4602310007714788
chr13	21731000	21732000	-0.4257790871732677
chr13	21731100	21732100	-0.4652397109295242
chr13	21731200	21732200	-0.5294109220077133
chr13	21731300	21732300	-0.5741276428542379
chr13	21731400	21732400	-0.44823726798503294
chr13	21731500	21732500	0.15176951080963735
chr13	21731600	21732600	-0.3881392186596944
chr13	21731700	21732700	-1.1576084521021233
chr13	21731800	21732800	-0.5600111631074319
chr13	21731900	21732900	0.12187221944995298
chr13	21732000	21733000	1.0592385865940355
chr13	21732100	21733100	1.2211289549012359
chr13	21732200	21733200	1.5795319655911266
chr13	21732300	21733300	1.1875991211384516
chr13	21732400	21733400	0.5316087974246316
chr13	21732500	21733500	0.4292166493321517
chr13	21732600	21733600	0.8563840994778951
chr13	21732700	21733700	1.1744671983534802
chr13	21732800	21733800	0.9505266477327478
chr13	21732900	21733900	0.9432759739317012
chr13	21733000	21734000	0.5971773235742939
chr13	21733100	21734100	0.5721211763558613
chr13	21733200	21734200	-0.2362790387805433
chr13	21733300	21734300	-0.028476678311191144
chr13	21733400	21734400	0.9858323490244402
chr13	21733500	21734500	1.2240041710486091
chr13	21733600	21734600	1.35310310767844
chr13	21733700	21734700	1.3937163722000194
chr13	21733800	21734800	0.8636408057514418
chr13	21733900	21734900	0.9439446881836602
chr13	21734000	21735000	0.9210141248587392
chr13	21734100	21735100	0.6637216636924355
chr13	21734200	21735200	0.6128465680164782
chr13	21734300	21735300	0.7540017536963702
chr13	21734400	21735400	0.2985761822625074
chr13	21734500	21735500	-0.11755528782487587
chr13	21734600	21735600	-0.3711137027487585
chr13	21735700	21736700	2.379222243202624
chr13	21735800	21736800	2.6658264312767708
chr13	21735900	21736900	2.583280545992749
chr13	21736000	21737000	2.6332203454374414
chr13	21736100	21737100	2.495355621993955
chr13	21736200	21737200	2.8147682634853632
chr13	21736300	21737300	2.810200421224264
chr13	21736400	21737400	2.9218495182075186
chr13	21736500	21737500	3.1368408240684618
chr13	21736600	21737600	2.7763532320029682
chr13	21736700	21737700	2.4334022115651948
chr13	21736800	21737800	2.4642658600563045
chr13	21736900	21737900	2.418467546974739
chr13	21737000	21738000	2.258210655964509
chr13	21737100	21738100	2.7374808277802716
chr13	21737900	21738900	1.2738124392884929
chr13	21738000	21739000	0.8035058304464899
chr13	21738100	21739100	0.8572352954623378
chr13	21738200	21739200	1.6234080609560564
chr13	21738300	21739300	2.2291788793387384
chr13	21738400	21739400	2.073520416303719
chr13	21738500	21739500	2.0767544123102284
chr13	21738600	21739600	2.1075807360274417
chr13	21738700	21739700	1.2158837955950963
chr13	21738800	21739800	1.515897516814605
chr13	21738900	21739900	1.2324285592338495
chr13	21739000	21740000	1.7723602807003194
chr13	21739100	21740100	1.6810795505624272
chr13	21739200	21740200	0.8703015539685122
chr13	21739300	21740300	0.7732157064855233
chr13	21739400	21740400	1.1434251605135053
chr13	21739500	21740500	1.551625413965218
chr13	21739600	21740600	1.6674594703331127
chr13	21739700	21740700	1.9525403852540881
chr13	21739800	21740800	0.9971676362265364
chr13	21739900	21740900	1.5703665498116146
chr13	21740000	21741000	1.7322590624417193
chr13	21740100	21741100	2.1251026649943685
chr13	21740200	21741200	2.642104217915646
chr13	21740300	21741300	2.652643578318236
chr13	21740400	21741400	2.9608392190816835
chr13	21740500	21741500	2.6459209767010674
chr13	21740600	21741600	2.3662726626169857
chr13	21740700	21741700	2.3924976035177807
chr13	21740800	21741800	2.8091507219191816
chr13	21740900	21741900	2.3867770634611656
chr13	21741000	21742000	1.8760822851518082
chr13	21741100	21742100	1.4223423983640224
chr13	21741200	21742200	1.4194180251228214
chr13	21741300	21742300	0.5850972921762645
chr13	21741400	21742400	-0.08448974932627748
chr13	21741500	21742500	-1.0073444759479593
chr13	21741600	21742600	-0.9738102557012098
chr13	21741700	21742700	-0.7612442681649465
chr13	21741800	21742800	-0.700782680109935
chr13	21741900	21742900	-1.2288998690409585
chr13	21742000	21743000	-1.661691827800132
chr13	21742100	21743100	-1.3847038702221404
chr13	21742200	21743200	-1.6839383273449309
chr13	21742300	21743300	-1.3427513232859236
chr13	21742400	21743400	-1.001048898880395
chr13	21742500	21743500	0.2127232663701209
chr13	21744000	21745000	-1.1951420827266008
chr13	21744100	21745100	-1.9091703706104703
chr13	21744200	21745200	-1.6637377539471674
chr13	21744300	21745300	-1.1754043101397913
chr13	21744400	21745400	-1.2680101671320008
chr13	21744500	21745500	-1.3450678947201906
chr13	21744600	21745600	-1.4425634701395165
chr13	21744700	21745700	-1.2022963053114737
chr13	21744800	21745800	-1.2843845943085341
chr13	21744900	21745900	-1.1948788458027813
chr13	21745000	21746000	-0.8745590140402878
chr13	21745100	21746100	-0.2895900023621073
chr13	21747500	21748500	0.4374715403691344
chr13	21747600	21748600	0.6124949223100692
chr13	21747700	21748700	0.582133423125716
chr13	21747800	21748800	0.3976650655988672
chr13	21747900	21748900	0.26324950251631085
chr13	21748000	21749000	0.9768513183912687
chr13	21748100	21749100	1.0401603844547538
chr13	21748200	21749200	1.4759840199652818
chr13	21748300	21749300	0.9024873072363074
chr13	21748400	21749400	-0.279560578428088
chr13	21748500	21749500	-0.9650862349005256
chr13	21748600	21749600	-1.1826029055649834
chr13	21748700	21749700	-1.1290399628431091
chr13	21748800	21749800	-0.8092411491060587
chr13	21748900	21749900	-0.7664996116846056
chr13	21749000	21750000	-0.8028185338132151
chr13	21749100	21750100	-0.5192518590531574
chr13	21749200	21750200	-0.050053072191002114
chr13	21749300	21750300	-0.037286588853079686
chr13	21749400	21750400	1.3141645927284318
chr13	21749500	21750500	1.8464899687990293
chr13	21749600	21750600	1.9636654586787368
chr13	21749700	21750700	2.0813291443329427
chr13	21749900	21750900	1.968701850286148
chr13	21750000	21751000	1.5945780604754565
chr13	21750100	21751100	1.6728827420038606
chr13	21750200	21751200	0.6633474692809155
chr13	21750300	21751300	0.5036697621316293
chr13	21750400	21751400	0.19771836448796964
chr13	21750500	21751500	-0.26654935537629404
chr13	21750600	21751600	-0.2744243910330129
chr13	21750700	21751700	0.008806002175978855
chr13	21750800	21751800	-1.1426872944044817
chr13	21750900	21751900	-1.2060885256250014
chr13	21751000	21752000	-1.2728614943507197
chr13	21751100	21752100	-1.3133166119775148
chr13	21751200	21752200	-0.6425813236592609
chr13	21751300	21752300	-0.2111182413488905
chr13	21751400	21752400	-0.5188482100345024
chr13	21751500	21752500	-0.13927869564101594
chr13	21751600	21752600	-0.2436986816520532
chr13	21751700	21752700	-0.3323701182179637
chr13	21751800	21752800	0.8028536171597858
chr13	21751900	21752900	1.1558285364516885
chr13	21752000	21753000	1.115151005399652
chr13	21752100	21753100	0.8918455675367232
chr13	21752200	21753200	0.5571198941571508
chr13	21752300	21753300	0.8283881085843157
chr13	21752400	21753400	1.153143604135257
chr13	21752500	21753500	0.9200315428192882
chr13	21752600	21753600	1.1966813577140252
chr13	21752700	21753700	0.7162670982406484
chr13	21752800	21753800	0.3771937082262014
chr13	21752900	21753900	0.5690110734995998
chr13	21753000	21754000	0.7825604063423224
chr13	21753100	21754100	1.0177034463394512
chr13	21753200	21754200	0.7924723623502201
chr13	21753300	21754300	0.4819607936225254
chr13	21753400	21754400	0.9041933388686048
chr13	21753500	21754500	0.8802150564920828
chr13	21753600	21754600	0.6315462404500516
chr13	21753700	21754700	1.1907934694055515
chr13	21753800	21754800	1.8910835783087303
chr13	21753900	21754900	2.051935846281378
chr13	21754000	21755000	1.8307528396509627
chr13	21754100	21755100	2.1958957231602483
chr13	21754200	21755200	2.188046587415754
chr13	21754300	21755300	3.0590567401695257
chr13	21754400	21755400	2.610833446974707
chr13	21754500	21755500	2.5145588667895162
chr13	21754600	21755600	2.0514636437201985
chr13	21754700	21755700	2.0288937072738475
chr13	21754800	21755800	1.2978835794834886
chr13	21754900	21755900	0.6879726069650334
chr13	21755000	21756000	0.5346265694724801
chr13	21755100	21756100	-0.0031719138255744232
chr13	21755200	21756200	0.5693467944998971
chr13	21755300	21756300	-0.12024928014532958
chr13	21755400	21756400	-0.027999874508127805
chr13	21755500	21756500	0.3535832241336569
chr13	21755600	21756600	0.9437928986189846
chr13	21755700	21756700	0.8625186568867826
chr13	21755800	21756800	0.7842016886587411
chr13	21755900	21756900	0.8766936751722341
chr13	21756000	21757000	1.099614535163389
chr13	21756100	21757100	1.2653848245658899
chr13	21756200	21757200	1.0818901601932875
chr13	21756300	21757300	1.1055969887336343
chr13	21756400	21757400	1.0353644810694815
chr13	21756500	21757500	0.44253306742307263
chr13	21756600	21757600	0.3965260442293692
chr13	21757300	21758300	0.3790131296101748
chr13	21757400	21758400	0.16509209788087525
chr13	21757500	21758500	0.40518869137794256
chr13	21757600	21758600	0.5359218715092305
chr13	21757700	21758700	0.6489248711027671
chr13	21757800	21758800	0.8019951877769491
chr13	21757900	21758900	0.6658302986393172
chr13	21758000	21759000	0.7029942371692599
chr13	21758100	21759100	0.9314452294986044
chr13	21758200	21759200	0.8169676606939708
chr13	21758300	21759300	0.53843000470195
chr13	21758400	21759400	0.4560781905833358
chr13	21758500	21759500	-0.29671046249003186
chr13	21758600	21759600	-0.07652324685309993
chr13	21758700	21759700	-0.2191555819496399
chr13	21758800	21759800	0.011488025651807805
chr13	21758900	21759900	0.25237448559411696
chr13	21759000	21760000	0.25674304478904114
chr13	21759100	21760100	0.580631171994678
chr13	21759200	21760200	0.9264969690168964
chr13	21759300	21760300	1.0060205467627237
chr13	21759400	21760400	1.020292674955704
chr13	21759500	21760500	1.3693077672159888
chr13	21759600	21760600	1.006673125407453
chr13	21759700	21760700	1.0099777016750764
chr13	21759800	21760800	0.5671886793226488
chr13	21759900	21760900	0.27262869745735474
chr13	21760000	21761000	0.46804008263792474
chr13	21760100	21761100	0.8609556726482748
chr13	21760200	21761200	0.5467833252066675
chr13	21760300	21761300	1.162467172103279
chr13	21760400	21761400	2.0464742211876272
chr13	21760500	21761500	2.4174152118780983
chr13	21760600	21761600	2.253599184418736
chr13	21760700	21761700	2.503771270625445
chr13	21760800	21761800	2.4119639501797923
chr13	21760900	21761900	3.1819569450857004
chr13	21761000	21762000	2.8523655028704513
chr13	21761100	21762100	1.986799128110224
chr13	21761200	21762200	2.006270276296927
chr13	21761300	21762300	1.8469577711433007
chr13	21761400	21762400	1.4209866107486422
chr13	21761500	21762500	1.2928672876280043
chr13	21761600	21762600	2.0999574775383034
chr13	21761700	21762700	1.5715449901588312
chr13	21761800	21762800	1.4881670335289612
chr13	21761900	21762900	0.8453739066796903
chr13	21762000	21763000	1.517190478592564
chr13	21762100	21763100	1.5841456392152582
chr13	21762200	21763200	1.0412814634067122
chr13	21762300	21763300	1.0849399488081803
chr13	21762400	21763400	0.8456471006947741
chr13	21762500	21763500	0.6929529725811778
chr13	21762600	21763600	-0.2690227388192134
chr13	21763900	21764900	0.31826994579094725
chr13	21764000	21765000	0.3267453054926095
chr13	21764100	21765100	-0.0010070450182166817
chr13	21764200	21765200	0.34748807882761384
chr13	21764300	21765300	0.235348458649887
chr13	21764400	21765400	0.14030922410122015
chr13	21764500	21765500	0.644498056163982
chr13	21764600	21765600	1.209908012048704
chr13	21764700	21765700	0.7449504087809445
chr13	21764800	21765800	1.2117928749940208
chr13	21764900	21765900	1.5314806876082423
chr13	21765000	21766000	1.6359082319265092
chr13	21765100	21766100	1.8461210203108
chr13	21765200	21766200	2.2567935305469424
chr13	21765300	21766300	2.406899830767079
chr13	21765400	21766400	2.6136682935643583
chr13	21765500	21766500	1.999508973525134
chr13	21765600	21766600	1.7391091945617043
chr13	21765700	21766700	1.8104439358568245
chr13	21765800	21766800	1.4720031187186575
chr13	21765900	21766900	1.2353706327698997
chr13	21766000	21767000	1.2697030346093856
chr13	21766100	21767100	0.35028930334505354
chr13	21766200	21767200	0.4570233475700714
chr13	21766300	21767300	-0.2268038288612107
chr13	21766400	21767400	-0.2739361332821939
chr13	21766500	21767500	-0.18887003981499406
chr13	21766600	21767600	-0.4823761420314084
chr13	21766700	21767700	-0.7676621924526718
chr13	21766800	21767800	-0.4507009143269423
chr13	21766900	21767900	-1.1008322363052367
chr13	21767000	21768000	-0.5858886351085477
chr13	21767100	21768100	-0.04546369515936953
chr13	21767200	21768200	-0.13783076685171974
chr13	21767300	21768300	0.3410632594780307
chr13	21767400	21768400	-0.05506095098013557
chr13	21767500	21768500	0.06705610381475217
chr13	21767600	21768600	0.8212698226838324
chr13	21767700	21768700	1.1387574012539394
chr13	21767800	21768800	1.3473705996208492
chr13	21767900	21768900	1.689148385727561
chr13	21768000	21769000	0.7553451970696691
chr13	21768100	21769100	0.8619969182407465
chr13	21768200	21769200	1.0918433819101738
chr13	21768300	21769300	1.0922636574844384
chr13	21768400	21769400	1.0099376822401314
chr13	21768500	21769500	1.5528964037978
chr13	21768600	21769600	1.1457663902106103
chr13	21768700	21769700	1.1149691702794289
chr13	21768800	21769800	1.1623398360669135
chr13	21768900	21769900	1.3981803696272772
chr13	21769000	21770000	1.4501692889158861
chr13	21769100	21770100	0.7579174239536222
chr13	21769200	21770200	-0.3254153889685823
chr13	21769300	21770300	-0.8654790513339999
chr13	21769400	21770400	-0.5995864098083177
chr13	21770500	21771500	-0.6452129280494716
chr13	21770600	21771600	0.2771275464477697
chr13	21770700	21771700	0.1626250390371256
chr13	21770800	21771800	0.14653238855294695
chr13	21770900	21771900	-0.4498668949031199
chr13	21771000	21772000	-0.9657779285945055
chr13	21771100	21772100	0.3246996120056769
chr13	21771200	21772200	0.24902752494689856
chr13	21771300	21772300	0.5476189590164968
chr13	21771400	21772400	0.908671636703056
chr13	21771500	21772500	0.8447306553745504
chr13	21771600	21772600	0.4019736974263559
chr13	21771700	21772700	0.19800142117229308
chr13	21771800	21772800	-0.8957706197733369
chr13	21771900	21772900	-0.6205586548329609
chr13	21772000	21773000	0.18043181974418404
chr13	21772100	21773100	-0.4824480189338036
chr13	21772200	21773200	-0.6654395527006497
chr13	21772300	21773300	-1.2000706198365758
chr13	21772400	21773400	-1.3152678023971784
chr13	21772500	21773500	-0.454258512798661
chr13	21772900	21773900	0.8214986387850121
chr13	21773000	21774000	0.734865533563774
chr13	21773100	21774100	-0.006061675202750342
chr13	21773200	21774200	-0.35717276198402204
chr13	21773300	21774300	-0.14982093943354352
chr13	21773400	21774400	-0.018005003703286195
chr13	21773500	21774500	0.07409012701769813
chr13	21773600	21774600	-0.011982882052093349
chr13	21773700	21774700	-0.16881013996312444
chr13	21773800	21774800	-0.6145551655659456
chr13	21773900	21774900	-0.9861519066518872
chr13	21774000	21775000	-1.230928768395315
chr13	21774100	21775100	-0.3429864869533798
chr13	21774200	21775200	0.6423171436642982
chr13	21774300	21775300	0.7186107583930857
chr13	21774400	21775400	-0.13036229933592589
chr13	21774500	21775500	-0.40845809433082186
chr13	21774600	21775600	-0.1031515292349543
chr13	21774700	21775700	-0.06433777391777239
chr13	21774800	21775800	0.10324309591944077
chr13	21774900	21775900	0.3794712855896627
chr13	21775000	21776000	0.3807662714785435
chr13	21775100	21776100	0.11854189767234324
chr13	21775200	21776200	0.2926458078346962
chr13	21775300	21776300	0.3517989621422154
chr13	21775400	21776400	0.4048114078181851
chr13	21775500	21776500	0.5819339217828218
chr13	21775600	21776600	0.998031805010416
chr13	21775700	21776700	1.3359478661066877
chr13	21775800	21776800	1.3258481210594315
chr13	21775900	21776900	1.1937423063300745
chr13	21776000	21777000	1.1944352071410023
chr13	21776100	21777100	1.5529468376172788
chr13	21777000	21778000	-1.251401815114975
chr13	21777100	21778100	-0.5380712075419612
chr13	21777200	21778200	-0.8674540478861456
chr13	21777300	21778300	-1.5764183667000975
chr13	21777400	21778400	-1.0761791581018008
chr13	21777500	21778500	-0.830293504403032
chr13	21777600	21778600	-0.6384826650798545
chr13	21777700	21778700	0.32504930727596826
chr13	21778800	21779800	-1.231367846835672
chr13	21778900	21779900	-1.3603004770687308
chr13	21779000	21780000	-1.0928789493882207
chr13	21779100	21780100	0.3680487617714084
chr13	21779200	21780200	0.1823824977992765
chr13	21780000	21781000	-1.2369596683201638
chr13	21780100	21781100	-1.2567886844556748
chr13	21780200	21781200	-1.2191293146429774
chr13	21780300	21781300	-1.1819432168023565
chr13	21780400	21781400	-1.2490407998007031
chr13	21780500	21781500	-1.247751502851426
chr13	21780600	21781600	-1.2296891067884468
chr13	21780700	21781700	-0.5802969031991111
chr13	21780800	21781800	0.226345547269672
chr13	21780900	21781900	-0.262052712532544
chr13	21781000	21782000	-0.05064426371339478
chr13	21781100	21782100	0.2470452725130463
chr13	21781200	21782200	0.11719900212585428
chr13	21781300	21782300	0.3667630868458904
chr13	21781400	21782400	-0.553933819634462
chr13	21781500	21782500	-0.608234443485579
chr13	21781600	21782600	-0.19865187846048946
chr13	21781700	21782700	0.01442108491303012
chr13	21781800	21782800	-0.34622549076993625
chr13	21781900	21782900	0.21358811507683045
chr13	21782000	21783000	0.20773025208990661
chr13	21782100	21783100	0.3901262788857581
chr13	21782200	21783200	0.6320903805931924
chr13	21782300	21783300	0.4174666162837501
chr13	21782400	21783400	1.4398100446889341
chr13	21782500	21783500	1.5292657200874882
chr13	21782600	21783600	1.0758932256628415
chr13	21782700	21783700	0.5195060611079603
chr13	21782800	21783800	0.7604188539405787
chr13	21782900	21783900	1.4157038155275377
chr13	21783000	21784000	1.3753416898566029
chr13	21783100	21784100	1.072723039668822
chr13	21783200	21784200	0.949641774270228
chr13	21783300	21784300	0.8393515529732781
chr13	21783400	21784400	0.8384327120559414
chr13	21783500	21784500	1.0709294273112733
chr13	21783600	21784600	1.414800208407431
chr13	21783700	21784700	1.7004224681342652
chr13	21783800	21784800	1.517395554115368
chr13	21783900	21784900	1.2520968013213294
chr13	21784000	21785000	1.4009417349633164
chr13	21784100	21785100	1.5137617301946815
chr13	21784200	21785200	1.6442035624760465
chr13	21784300	21785300	1.973996059630801
chr13	21784400	21785400	1.1505705902318808
chr13	21784500	21785500	1.2803747441273003
chr13	21784600	21785600	0.6293405370738218
chr13	21784700	21785700	0.4330462033198062
chr13	21784800	21785800	0.16663993615829062
chr13	21784900	21785900	0.06609549127903047
chr13	21785000	21786000	0.8335630900125692
chr13	21785100	21786100	0.8650692104324548
chr13	21785200	21786200	0.9323202752808996
chr13	21785300	21786300	1.4361326833629222
chr13	21785400	21786400	2.392830732729103
chr13	21785500	21786500	2.000552508388449
chr13	21785600	21786600	2.243602781211256
chr13	21785700	21786700	2.2453388214090384
chr13	21785800	21786800	2.7123670040931844
chr13	21785900	21786900	2.6223365299074333
chr13	21786000	21787000	2.121944309835457
chr13	21786100	21787100	1.974184480990517
chr13	21786200	21787200	1.4441945941466536
chr13	21786300	21787300	1.4403677857256127
chr13	21786400	21787400	1.0026687589771743
chr13	21786500	21787500	0.959225882554344
chr13	21786600	21787600	1.0950549627032344
chr13	21786700	21787700	1.3035781866857097
chr13	21786800	21787800	0.4410213848798373
chr13	21786900	21787900	0.2713134224694885
chr13	21787000	21788000	-0.052088001685387485
chr13	21787100	21788100	0.4032910940208717
chr13	21787200	21788200	0.7181413857224616
chr13	21787300	21788300	-0.4649481970443039
chr13	21787400	21788400	-0.2751135461759919
chr13	21788600	21789600	-0.21936958405201154
chr13	21788700	21789700	0.08634858821445447
chr13	21788800	21789800	-0.733668193906109
chr13	21788900	21789900	-0.8114646885612675
chr13	21789000	21790000	-0.8374612051178755
chr13	21789100	21790100	-1.4679281432574485
chr13	21789200	21790200	-2.0623834666842966
chr13	21789300	21790300	-2.1291784973969365
chr13	21789400	21790400	-1.6470127496606075
chr13	21789500	21790500	-1.3194376749004464
chr13	21789600	21790600	-0.8323244243389271
chr13	21789700	21790700	-1.5510258200524851
chr13	21789800	21790800	-1.0534284554135949
chr13	21789900	21790900	-1.120650980027919
chr13	21790000	21791000	-0.21821935074730278
chr13	21790100	21791100	-0.7099562325040591
chr13	21790200	21791200	-0.36280483922505735
chr13	21790300	21791300	-0.490187700615728
chr13	21790400	21791400	-0.25274343196604154
chr13	21792300	21793300	0.05278545524596952
chr13	21792400	21793400	0.18301274086114813
chr13	21792500	21793500	0.3759948052650776
chr13	21792600	21793600	-0.2709347034659568
chr13	21792700	21793700	-1.124051452895494
chr13	21792800	21793800	-0.7502467569129061
chr13	21792900	21793900	-0.8575066106736587
chr13	21793200	21794200	-0.355327099296878
chr13	21793300	21794300	0.17691887816273885
chr13	21793400	21794400	0.6136429968563277
chr13	21793500	21794500	0.09675327417948104
chr13	21793600	21794600	0.8733362619064073
chr13	21793700	21794700	0.7797293547986679
chr13	21793800	21794800	0.5636778077982487
chr13	21793900	21794900	0.18189678166990586
chr13	21794000	21795000	0.3701129731356289
chr13	21794100	21795100	0.6211686946408479
chr13	21794200	21795200	1.066546248409467
chr13	21794300	21795300	1.5569420379714989
chr13	21794400	21795400	1.1190884365181597
chr13	21794500	21795500	1.694103310001006
chr13	21794600	21795600	0.7387741626248613
chr13	21794700	21795700	0.6251340884417664
chr13	21794800	21795800	0.5588584864879381
chr13	21794900	21795900	0.6706841620404389
chr13	21795000	21796000	0.8936120767711986
chr13	21795100	21796100	0.8794293282570368
chr13	21795200	21796200	0.3917653255935393
chr13	21795300	21796300	-0.023767762410413257
chr13	21795400	21796400	-0.0913524642106197
chr13	21795500	21796500	-0.3883696278192396
chr13	21795600	21796600	-0.17214257935767502
chr13	21795700	21796700	-0.44732982272195937
chr13	21795800	21796800	-0.4740650123385561
chr13	21795900	21796900	-0.2622288559037345
chr13	21796000	21797000	-0.7149058929995257
chr13	21796100	21797100	-0.5352198861961709
chr13	21796200	21797200	-0.9799735514173444
chr13	21796300	21797300	-0.9057500591738512
chr13	21796400	21797400	-0.3289721162913993
chr13	21796500	21797500	0.21825965265309066
chr13	21796600	21797600	0.8209570455366779
chr13	21796700	21797700	1.647729985130012
chr13	21796800	21797800	1.9284475897924176
chr13	21796900	21797900	2.0855858578552717
chr13	21797000	21798000	2.188021468100903
chr13	21797100	21798100	2.1924042686118863
chr13	21797200	21798200	2.3931129689961472
chr13	21797300	21798300	2.4199038071146317
chr13	21797400	21798400	2.471122827159144
chr13	21797500	21798500	2.3188898370639763
chr13	21797600	21798600	2.3506907295802075
chr13	21797700	21798700	1.9311621910455303
chr13	21798800	21799800	2.0870418713815178
chr13	21798900	21799900	2.336798910450482
chr13	21799000	21800000	2.498362185795426
chr13	21799100	21800100	2.5907983712130487
chr13	21799200	21800200	2.608551393332733
chr13	21799300	21800300	2.3956484858954337
chr13	21799400	21800400	2.2309367206283146
chr13	21799500	21800500	2.347362896694831
chr13	21799600	21800600	1.6786243878140277
chr13	21799700	21800700	1.7659434387602446
chr13	21799800	21800800	1.4207683524584616
chr13	21799900	21800900	1.3165314607730438
chr13	21800000	21801000	1.202004093140308
chr13	21800100	21801100	1.113030851349568
chr13	21800200	21801200	0.9958309603282012
chr13	21800300	21801300	1.2932731780039024
chr13	21800400	21801400	0.9778144088608433
chr13	21800500	21801500	0.9876582410642588
chr13	21800600	21801600	1.3579671691957735
chr13	21801300	21802300	-0.4543281956789165
chr13	21801400	21802400	0.10950778079785026
chr13	21801500	21802500	0.4928102742947105
chr13	21801600	21802600	0.3121742789844093
chr13	21801700	21802700	0.4064349214491544
chr13	21801800	21802800	0.03376753112440211
chr13	21801900	21802900	-0.14323085327159396
chr13	21802000	21803000	-0.7975661216607784
chr13	21802100	21803100	-1.7082151472396117
chr13	21802200	21803200	-2.0041375354615907
chr13	21802300	21803300	-1.34634284555794
chr13	21802400	21803400	-1.6094478347085144
chr13	21802500	21803500	-1.152813089924268
chr13	21802600	21803600	-0.8474308199114431
chr13	21802700	21803700	-0.3187867048667894
chr13	21802800	21803800	0.4846600189008298
chr13	21802900	21803900	0.3809882259277564
chr13	21803000	21804000	0.4261457344041903
chr13	21803100	21804100	0.3665400647573415
chr13	21803200	21804200	0.8840372657077114
chr13	21803300	21804300	1.0271127823268944
chr13	21803400	21804400	1.1243734551212592
chr13	21803500	21804500	0.5709616864046875
chr13	21803600	21804600	0.7865997969604372
chr13	21803700	21804700	0.12670744135101428
chr13	21803800	21804800	0.15697683703532728
chr13	21803900	21804900	0.3182227451152381
chr13	21804000	21805000	0.9094963238708853
chr13	21804100	21805100	1.179605882214274
chr13	21804200	21805200	1.5838485305388348
chr13	21804300	21805300	1.4318199839008643
chr13	21804400	21805400	1.2845310833748662
chr13	21804500	21805500	1.3052226961778155
chr13	21804600	21805600	0.8583989061440661
chr13	21804700	21805700	0.9733898861087666
chr13	21804800	21805800	0.17753307065705512
chr13	21804900	21805900	-0.5092290121014246
chr13	21805000	21806000	-0.7103656387408787
chr13	21805100	21806100	-0.17198248704868987
chr13	21805200	21806200	-0.6449158252045235
chr13	21805300	21806300	-0.8512350057255749
chr13	21805400	21806400	-0.5631601189549752
chr13	21805500	21806500	-0.5995518911817737
chr13	21805600	21806600	-0.8697139409599202
chr13	21805700	21806700	-0.7432361976995633
chr13	21805800	21806800	-0.7811126406242429
chr13	21805900	21806900	-0.3991764651267344
chr13	21806000	21807000	-0.3670824129862008
chr13	21806100	21807100	-1.4054717332013358
chr13	21806200	21807200	-1.6056118254681713
chr13	21806300	21807300	-1.6050353016869396
chr13	21806400	21807400	-1.4826337105799046
chr13	21806500	21807500	-1.252779085689874
chr13	21806600	21807600	-0.5025739087689688
chr13	21806700	21807700	-0.7188027444252124
chr13	21806800	21807800	-0.2373564257637098
chr13	21806900	21807900	0.3808649086511099
chr13	21807000	21808000	-0.060384417721470476
chr13	21807100	21808100	0.7992123889196063
chr13	21807200	21808200	0.7436908242604043
chr13	21807300	21808300	1.0648522610613
chr13	21807400	21808400	0.5107777164747713
chr13	21807500	21808500	0.1901864876539362
chr13	21807600	21808600	0.1211599769415008
chr13	21807700	21808700	0.1994658717604272
chr13	21807800	21808800	0.3042696777860233
chr13	21807900	21808900	-0.07867114435451276
chr13	21808000	21809000	0.6151911120406093
chr13	21808100	21809100	0.18622675708892808
chr13	21808200	21809200	0.5571603334036258
chr13	21808300	21809300	-0.08968433275631346
chr13	21808400	21809400	0.129006830678146
chr13	21808500	21809500	-0.08530437694040004
chr13	21808600	21809600	-0.43434453321310174
chr13	21808700	21809700	-0.12052811729540128
chr13	21808800	21809800	-0.3386465666104832
chr13	21808900	21809900	-0.21352859382360656
chr13	21809000	21810000	-0.5461126950810409
chr13	21809100	21810100	-0.512990064715278
chr13	21809200	21810200	0.2892174025518269
chr13	21809300	21810300	0.943770053502622
chr13	21809400	21810400	1.2811394603096928
chr13	21809500	21810500	1.2634245222436922
chr13	21809600	21810600	1.6889960417088064
chr13	21809700	21810700	1.6695077105058889
chr13	21809800	21810800	2.2051525720879432
chr13	21809900	21810900	1.683312686743626
chr13	21810000	21811000	1.5266670506300752
chr13	21810100	21811100	2.036057723149944
chr13	21810200	21811200	1.2138132171892178
chr13	21810300	21811300	1.0856832256762874
chr13	21810400	21811400	1.4211687262414905
chr13	21810500	21811500	1.8700799507810173
chr13	21810600	21811600	1.757243829733518
chr13	21810700	21811700	1.6732047243621495
chr13	21810800	21811800	1.2430119955707428
chr13	21810900	21811900	1.7439536075805566
chr13	21811000	21812000	1.403319955516975
chr13	21811100	21812100	0.7275432038571109
chr13	21811200	21812200	0.5306316459989171
chr13	21811300	21812300	0.16689176556583066
chr13	21811800	21812800	-0.06831891887741842
chr13	21811900	21812900	1.4340110132862622
chr13	21812000	21813000	1.6587810668513112
chr13	21812100	21813100	1.0642513966342293
chr13	21812200	21813200	1.730524805632667
chr13	21812300	21813300	1.6673309674627272
chr13	21812400	21813400	1.9854064490761345
chr13	21812500	21813500	1.5094861170067932
chr13	21812600	21813600	1.482893423135853
chr13	21812700	21813700	1.6733604898163552
chr13	21813800	21814800	0.6408432801799656
```
