## Supplemental Datasets for "A genome-wide mutational constraint map quantified from variation in 76,156 human genomes": Supplementary_Data_3.bed (part 200 of 859)

```
chr13	21813900	21814900	0.5701860042960196
chr13	21814000	21815000	-0.19221771997856538
chr13	21814100	21815100	0.317042155421484
chr13	21814200	21815200	0.6400003659881507
chr13	21814300	21815300	1.7554586442888789
chr13	21814400	21815400	1.815651912742848
chr13	21814500	21815500	2.5514290598849767
chr13	21814600	21815600	2.791878165256538
chr13	21814700	21815700	3.192576477650951
chr13	21814800	21815800	3.259597493292534
chr13	21814900	21815900	3.4011535299619977
chr13	21815000	21816000	3.479404945945818
chr13	21815100	21816100	2.8606117151822965
chr13	21815200	21816200	1.541967849944574
chr13	21815300	21816300	0.8714831141420253
chr13	21815400	21816400	0.2738921652571497
chr13	21815500	21816500	-0.2263460511733353
chr13	21815600	21816600	-0.4742757465718074
chr13	21815700	21816700	-0.7515241015137467
chr13	21815800	21816800	-0.72215622356526
chr13	21815900	21816900	-0.507496441130608
chr13	21816000	21817000	-0.18725076243847122
chr13	21816100	21817100	0.02446135147394607
chr13	21816200	21817200	0.6168992492484937
chr13	21816300	21817300	0.4816301995693819
chr13	21817400	21818400	-1.8604656286661119
chr13	21817500	21818500	-1.8392535105237808
chr13	21817600	21818600	-1.9654109302210303
chr13	21817700	21818700	-1.7668007214166266
chr13	21817800	21818800	-2.6420285584285117
chr13	21817900	21818900	-3.2974084150844867
chr13	21818000	21819000	-4.124403300244549
chr13	21818100	21819100	-5.1597912354414674
chr13	21818200	21819200	-5.828397938379879
chr13	21818300	21819300	-6.0476711562086525
chr13	21818400	21819400	-6.195986219054419
chr13	21818500	21819500	-6.226746803557568
chr13	21818600	21819600	-5.994046718958641
chr13	21818700	21819700	-6.088848346469801
chr13	21818800	21819800	-5.472228025595788
chr13	21818900	21819900	-4.984871651183455
chr13	21819000	21820000	-3.9390408273924686
chr13	21819100	21820100	-2.7235104845984988
chr13	21819200	21820200	-2.6445317983720007
chr13	21819300	21820300	-3.0117107571099733
chr13	21819400	21820400	-2.4040789361121164
chr13	21819500	21820500	-2.5109005191878992
chr13	21819600	21820600	-2.3806422140774304
chr13	21819700	21820700	-1.6588159415557593
chr13	21819800	21820800	-1.3014049985449023
chr13	21819900	21820900	-0.8271349592277908
chr13	21820100	21821100	-1.1019190568713355
chr13	21820200	21821200	-0.339685649810253
chr13	21820500	21821500	-0.009206620648378084
chr13	21820700	21821700	0.11111077863633448
chr13	21820800	21821800	0.8952259600348876
chr13	21820900	21821900	1.4315401561903691
chr13	21821000	21822000	1.6686243648893815
chr13	21821100	21822100	1.8488335131821232
chr13	21821200	21822200	1.5715020700640554
chr13	21821300	21822300	1.3085431517298944
chr13	21821400	21822400	1.4746625196785423
chr13	21821500	21822500	2.026070812234644
chr13	21821600	21822600	1.365897187535116
chr13	21822300	21823300	1.5592887413254726
chr13	21822400	21823400	1.0287860457780615
chr13	21822500	21823500	1.4765732568527776
chr13	21822600	21823600	1.9223134891419544
chr13	21822700	21823700	2.5954239352215493
chr13	21822800	21823800	2.791233467135789
chr13	21822900	21823900	2.7573557624850946
chr13	21823000	21824000	2.652568951752977
chr13	21823100	21824100	2.4050288857040263
chr13	21823200	21824200	2.2248737819336135
chr13	21823300	21824300	1.9632222924891989
chr13	21823400	21824400	2.7023683548074238
chr13	21823500	21824500	2.0905790949657104
chr13	21823600	21824600	1.385541875876244
chr13	21823700	21824700	0.42441051463463897
chr13	21823800	21824800	0.1561959680679856
chr13	21823900	21824900	0.3624896891073601
chr13	21824000	21825000	0.24041201438142326
chr13	21824100	21825100	0.6072483296128643
chr13	21824200	21825200	0.4926886402995243
chr13	21824300	21825300	0.7417282531250686
chr13	21824400	21825400	0.4519067001993181
chr13	21824500	21825500	0.8618526777883823
chr13	21824600	21825600	0.7924281588093954
chr13	21824700	21825700	1.3029827856081928
chr13	21824800	21825800	1.3616228815382003
chr13	21824900	21825900	1.272076705153542
chr13	21825000	21826000	0.9654082110594626
chr13	21825100	21826100	1.1985808070686592
chr13	21825200	21826200	0.9671749130970156
chr13	21825300	21826300	0.4441743003215901
chr13	21825400	21826400	0.06854957599187292
chr13	21825500	21826500	-0.2434729606936221
chr13	21825600	21826600	0.13519917877173912
chr13	21825700	21826700	0.032132456833361266
chr13	21825800	21826800	0.03615853480939293
chr13	21825900	21826900	-0.4130151310797034
chr13	21826000	21827000	-0.4879819124100665
chr13	21826100	21827100	-0.2407732848817466
chr13	21826200	21827200	-0.2865070964927244
chr13	21826300	21827300	-0.003328356125719934
chr13	21826400	21827400	0.9566178262600652
chr13	21826500	21827500	1.1570880309374882
chr13	21826600	21827600	1.4488235898292958
chr13	21826700	21827700	1.5958861653749457
chr13	21826800	21827800	1.2840330751508449
chr13	21826900	21827900	1.0466235585345125
chr13	21827000	21828000	1.0913769785505485
chr13	21827100	21828100	0.5452609891693385
chr13	21827200	21828200	1.0602661139442042
chr13	21827300	21828300	0.8538035209040509
chr13	21827400	21828400	-0.3379492703239141
chr13	21827500	21828500	-0.5737209992215401
chr13	21827600	21828600	-0.2690326066361305
chr13	21827700	21828700	-0.7650563026519409
chr13	21827800	21828800	-1.3974341469775744
chr13	21827900	21828900	-1.0929682239480445
chr13	21828000	21829000	-1.2266619575515503
chr13	21828100	21829100	-1.5241841613578668
chr13	21828200	21829200	-1.8947318847749028
chr13	21828300	21829300	-1.9717301646741243
chr13	21828400	21829400	-1.5763294974187998
chr13	21828500	21829500	-0.927077622791361
chr13	21828600	21829600	-1.5624045983240074
chr13	21828700	21829700	-0.9254299223849028
chr13	21828800	21829800	-0.5366685738194749
chr13	21828900	21829900	-0.5254949044608436
chr13	21829000	21830000	0.5899886938198574
chr13	21829100	21830100	0.9478816261009576
chr13	21829200	21830200	0.7429350772538219
chr13	21829300	21830300	0.7803937663425179
chr13	21829400	21830400	0.4776473873598609
chr13	21829500	21830500	0.006557192134460097
chr13	21829600	21830600	-0.029863135304259943
chr13	21829700	21830700	-0.8745662599315689
chr13	21829800	21830800	-0.7624048476592333
chr13	21829900	21830900	-0.6927798522718153
chr13	21830000	21831000	-1.863955473683562
chr13	21830100	21831100	-1.6892773079376144
chr13	21830200	21831200	-1.695433102908534
chr13	21830300	21831300	-1.229875531999708
chr13	21830400	21831400	-0.8052346557207009
chr13	21830500	21831500	-1.3111649545473678
chr13	21830600	21831600	-2.208380685967502
chr13	21830700	21831700	-2.3562175254905773
chr13	21830800	21831800	-2.620423484050905
chr13	21830900	21831900	-3.1290233215931336
chr13	21831000	21832000	-3.916109619827916
chr13	21831100	21832100	-5.655724294803196
chr13	21831200	21832200	-6.234494772410134
chr13	21831300	21832300	-7.936801150005463
chr13	21831400	21832400	-9.709238863639396
chr13	21832400	21833400	-8.396067041822079
chr13	21832500	21833500	-6.089253282845899
chr13	21832600	21833600	-3.4066912281867987
chr13	21832700	21833700	-1.3843163895569983
chr13	21832800	21833800	-1.2800524124376875
chr13	21832900	21833900	-0.5065013480408171
chr13	21833000	21834000	-0.4699986799081481
chr13	21833100	21834100	0.35944166845401915
chr13	21833200	21834200	0.4263045399926903
chr13	21833300	21834300	1.0016126384486574
chr13	21833400	21834400	1.1980526431583405
chr13	21833500	21834500	0.5102885591962856
chr13	21833600	21834600	0.3995957128705216
chr13	21833700	21834700	0.04029810781787771
chr13	21833800	21834800	0.4549726252262062
chr13	21833900	21834900	-0.021211938359675855
chr13	21834000	21835000	-0.28477755857840426
chr13	21834100	21835100	0.2946288689257914
chr13	21834200	21835200	0.6477168548388663
chr13	21834300	21835300	0.3963039042380155
chr13	21834400	21835400	0.7063790598272444
chr13	21834500	21835500	0.5901870278431689
chr13	21834600	21835600	0.4325758698510904
chr13	21834700	21835700	0.8734782006957095
chr13	21834800	21835800	0.7146557746041333
chr13	21834900	21835900	1.0413439842708294
chr13	21836000	21837000	0.07416947351465153
chr13	21836100	21837100	0.08142217304868785
chr13	21836200	21837200	-0.10543776103277468
chr13	21836300	21837300	-0.5413999454204131
chr13	21836400	21837400	-0.7040741446218105
chr13	21836500	21837500	-0.9211779088973204
chr13	21836600	21837600	-1.388382947624058
chr13	21836700	21837700	-0.4534781225129778
chr13	21836800	21837800	-0.21727487305147747
chr13	21836900	21837900	0.3890637736662238
chr13	21837000	21838000	0.7937003994269363
chr13	21837100	21838100	0.9788126622855904
chr13	21837200	21838200	1.1948533058289803
chr13	21837300	21838300	1.5497470937401645
chr13	21837400	21838400	1.1497601491689509
chr13	21837500	21838500	1.5977670086505658
chr13	21837600	21838600	1.7872900575556376
chr13	21837700	21838700	1.1286685508813556
chr13	21837800	21838800	0.655416278553222
chr13	21837900	21838900	0.5416741236540267
chr13	21838000	21839000	0.6237337350513779
chr13	21838100	21839100	0.2483533180417794
chr13	21838200	21839200	0.3942487332769585
chr13	21838300	21839300	0.3399991816213171
chr13	21838400	21839400	0.4613439045698283
chr13	21838500	21839500	0.3983169573379424
chr13	21838600	21839600	0.4757230893585401
chr13	21838700	21839700	0.5426099573824985
chr13	21838800	21839800	0.5128032698872004
chr13	21838900	21839900	-0.057025570864102725
chr13	21839000	21840000	-0.19162274733660067
chr13	21839100	21840100	-0.5575905060498625
chr13	21839200	21840200	-1.2014641238828179
chr13	21839300	21840300	-0.8516361542632044
chr13	21839400	21840400	-0.27958364406935776
chr13	21839500	21840500	-0.21418444447641646
chr13	21839600	21840600	-0.06714338279028774
chr13	21839700	21840700	-0.2345485229217765
chr13	21839800	21840800	-0.2556650073362873
chr13	21839900	21840900	0.07511837155301503
chr13	21840000	21841000	-0.36478838317773027
chr13	21840100	21841100	-0.3203129260505925
chr13	21840200	21841200	0.2304202373373337
chr13	21840300	21841300	0.4484887964074139
chr13	21840400	21841400	0.04189548805184876
chr13	21840500	21841500	-0.10848837039266336
chr13	21840600	21841600	-0.17280777685822912
chr13	21840700	21841700	0.21755371985923416
chr13	21840800	21841800	0.8159386234399832
chr13	21840900	21841900	0.9195880768301484
chr13	21841000	21842000	2.07691912358984
chr13	21841100	21842100	2.4324089286900876
chr13	21841200	21842200	1.27314963444434
chr13	21841300	21842300	0.512707117513716
chr13	21841400	21842400	0.39611488208494783
chr13	21841500	21842500	0.5520330243672671
chr13	21841600	21842600	0.021199803698601825
chr13	21841700	21842700	0.00815248466732109
chr13	21842000	21843000	-0.9591262408925413
chr13	21842100	21843100	-0.6362618676172099
chr13	21842200	21843200	-0.3762716504919703
chr13	21842300	21843300	-0.8065026395598387
chr13	21842400	21843400	-1.3529856362022803
chr13	21842500	21843500	-1.3267691545263534
chr13	21842600	21843600	-0.4593662724270983
chr13	21842700	21843700	-1.3425507172217122
chr13	21842800	21843800	-1.4502495626874168
chr13	21842900	21843900	-1.1542357488991155
chr13	21844400	21845400	-1.0234507179579544
chr13	21844500	21845500	-0.3633864310375843
chr13	21844600	21845600	-0.4600088399938669
chr13	21844700	21845700	-0.5302659581260291
chr13	21844800	21845800	-1.9616172087109325
chr13	21844900	21845900	-1.2377405298865585
chr13	21845000	21846000	-0.7692059000828746
chr13	21845100	21846100	-0.8359736666877113
chr13	21845200	21846200	-1.2939538893551636
chr13	21845300	21846300	-0.2723580630587993
chr13	21845400	21846400	0.09296757725790107
chr13	21845500	21846500	-0.7468695112361131
chr13	21845600	21846600	-0.9447058557281494
chr13	21845700	21846700	-0.5774925223976846
chr13	21845800	21846800	0.7411255830428747
chr13	21845900	21846900	0.2289496492896321
chr13	21846000	21847000	-0.34124565526353295
chr13	21846100	21847100	-0.3570402832843575
chr13	21846200	21847200	-0.04354343462283313
chr13	21846300	21847300	-1.980602274088317
chr13	21846400	21847400	-2.2452944146275025
chr13	21846500	21847500	-1.76026367680727
chr13	21846600	21847600	-1.7972349582602212
chr13	21846700	21847700	-2.274457965050576
chr13	21846800	21847800	-2.603995910168498
chr13	21846900	21847900	-2.2056357453423368
chr13	21847000	21848000	-1.9582225288921808
chr13	21847100	21848100	-1.9461372799616183
chr13	21848000	21849000	0.7486813032880761
chr13	21848100	21849100	0.7178163122924536
chr13	21848200	21849200	1.4371398026904183
chr13	21848300	21849300	1.6442107415348737
chr13	21848400	21849400	1.5564311851365118
chr13	21848500	21849500	2.167290851653926
chr13	21848600	21849600	1.3776484587123163
chr13	21848700	21849700	0.8073113637097596
chr13	21848800	21849800	0.9628374295287964
chr13	21848900	21849900	1.6980388395428592
chr13	21849000	21850000	1.1805118906113814
chr13	21849100	21850100	0.5625996272120047
chr13	21849200	21850200	0.2866984178617845
chr13	21849300	21850300	0.07557734880988129
chr13	21849400	21850400	0.2298348108578708
chr13	21849500	21850500	-0.1766254946266611
chr13	21849600	21850600	-0.07996252794869498
chr13	21849700	21850700	-0.1506060902999064
chr13	21849800	21850800	-0.12655845757003908
chr13	21849900	21850900	0.0697504324989274
chr13	21850000	21851000	-0.30132592736215774
chr13	21850100	21851100	0.31031222940371656
chr13	21850200	21851200	0.1122415134606654
chr13	21850300	21851300	0.3694823161537605
chr13	21850400	21851400	0.6273886978226797
chr13	21850500	21851500	-0.2656790302190631
chr13	21850600	21851600	-0.022754371316191558
chr13	21850700	21851700	0.015487942470287596
chr13	21850800	21851800	0.1249394850281699
chr13	21850900	21851900	-0.5779692958607565
chr13	21851000	21852000	0.6439779479991761
chr13	21851100	21852100	0.23946219608743025
chr13	21851200	21852200	0.616261168840344
chr13	21851300	21852300	0.35304067105793085
chr13	21851400	21852400	0.02504496998153613
chr13	21851500	21852500	0.5515943277020032
chr13	21851600	21852600	0.5868565645809399
chr13	21851700	21852700	0.9909719823035672
chr13	21851800	21852800	0.3929670609511121
chr13	21851900	21852900	0.8956915463282064
chr13	21852000	21853000	0.35503257819449874
chr13	21852100	21853100	1.2341756456572746
chr13	21852200	21853200	0.3986623145158097
chr13	21852300	21853300	0.6122231195872945
chr13	21852400	21853400	0.5732635948578136
chr13	21853500	21854500	0.8692656043891289
chr13	21853600	21854600	0.963231280586057
chr13	21853700	21854700	1.0382714854860138
chr13	21853800	21854800	0.43677786431335
chr13	21853900	21854900	-0.28058234785455144
chr13	21854000	21855000	-0.7333551701630348
chr13	21854100	21855100	-0.33522175172487384
chr13	21854200	21855200	-0.090958888131488
chr13	21854300	21855300	-0.4784528414413689
chr13	21856600	21857600	-4.2389490937571885
chr13	21856700	21857700	-4.4194227000454935
chr13	21856800	21857800	-4.243979578440228
chr13	21856900	21857900	-4.195057107359307
chr13	21857000	21858000	-3.9653227783031872
chr13	21857100	21858100	-4.3410511339938065
chr13	21857200	21858200	-4.692640115590732
chr13	21857300	21858300	-4.602952865843619
chr13	21857400	21858400	-4.8630969979486895
chr13	21857500	21858500	-3.9221787073672885
chr13	21857600	21858600	-4.212888744070857
chr13	21857700	21858700	-3.918428485049767
chr13	21857800	21858800	-4.215891417808097
chr13	21857900	21858900	-4.377910690892085
chr13	21858000	21859000	-4.292304199445348
chr13	21858100	21859100	-3.97596536326489
chr13	21858200	21859200	-3.7369571072416967
chr13	21858300	21859300	-3.7966939185206496
chr13	21858400	21859400	-3.4499613240502405
chr13	21858500	21859500	-3.070869740702368
chr13	21858600	21859600	-2.502451192105946
chr13	21859600	21860600	-0.4176418170388639
chr13	21859700	21860700	-0.8307411709242072
chr13	21859800	21860800	-1.2529404111384828
chr13	21859900	21860900	-1.5449159013182758
chr13	21860000	21861000	-1.5902505916182166
chr13	21860100	21861100	-1.0241884078683616
chr13	21860200	21861200	-0.9041000921398964
chr13	21860300	21861300	-1.5579650472707902
chr13	21860400	21861400	-1.3689446302389283
chr13	21860500	21861500	-1.382980986428554
chr13	21860600	21861600	-1.4871760760564652
chr13	21860700	21861700	-1.1618228082391229
chr13	21860800	21861800	-0.6428460186692144
chr13	21860900	21861900	-0.2657256735387073
chr13	21861000	21862000	-0.31133072240697035
chr13	21861100	21862100	-1.052221459055956
chr13	21861200	21862200	-1.0985128995263589
chr13	21861300	21862300	0.19492255401760225
chr13	21861400	21862400	-0.8500751565275356
chr13	21861500	21862500	-0.05366557778305787
chr13	21861600	21862600	-0.20770143066291802
chr13	21861700	21862700	-0.5470638113155674
chr13	21861800	21862800	-1.1724893115929391
chr13	21861900	21862900	-1.7146356635987512
chr13	21862000	21863000	-2.339607000697804
chr13	21862100	21863100	-2.1650386026739
chr13	21862200	21863200	-1.958240632334184
chr13	21863300	21864300	-1.8074594416953704
chr13	21863400	21864400	-1.8928164261551887
chr13	21863500	21864500	-2.3293584520712005
chr13	21863600	21864600	-2.8404105915536566
chr13	21863700	21864700	-3.5319927978275434
chr13	21863800	21864800	-3.4018975498837984
chr13	21863900	21864900	-3.1957964073032006
chr13	21864000	21865000	-3.812202596733716
chr13	21864100	21865100	-3.5004713408943564
chr13	21864200	21865200	-3.003466162100961
chr13	21864300	21865300	-4.145110716981115
chr13	21864400	21865400	-4.435684689580892
chr13	21864500	21865500	-3.8539734144780486
chr13	21865600	21866600	-0.9788204713348828
chr13	21865700	21866700	-1.3585811353973236
chr13	21865800	21866800	-1.4043413663344484
chr13	21865900	21866900	-0.7057651775041831
chr13	21866000	21867000	-0.57637688146155
chr13	21866100	21867100	-0.5459281532712343
chr13	21866200	21867200	-0.1646964039568241
chr13	21866300	21867300	-0.05883688298219447
chr13	21866400	21867400	-0.2974738555411231
chr13	21866500	21867500	-0.23251518345212024
chr13	21866600	21867600	-0.9576375395103078
chr13	21866700	21867700	-1.0401444852220838
chr13	21866800	21867800	-1.1377241228436317
chr13	21866900	21867900	-1.2217692233637545
chr13	21867000	21868000	-1.1822092081814963
chr13	21867100	21868100	-1.1194962576608112
chr13	21867200	21868200	-1.0345029833631036
chr13	21867300	21868300	-1.6794763661177512
chr13	21867400	21868400	-1.0414009811221372
chr13	21867500	21868500	-1.3763224778381908
chr13	21867600	21868600	-0.9398822030287098
chr13	21867700	21868700	-0.9253327068006832
chr13	21867800	21868800	-0.5351890700200413
chr13	21867900	21868900	-0.4675913708473958
chr13	21868000	21869000	-0.6819248525349323
chr13	21868100	21869100	-0.019963669731145283
chr13	21868200	21869200	0.2348045538405423
chr13	21868300	21869300	0.9051597827943938
chr13	21868400	21869400	0.7109976004520945
chr13	21868500	21869500	0.8124020870059991
chr13	21868600	21869600	0.9775381983694325
chr13	21868700	21869700	1.3256690220238596
chr13	21868800	21869800	0.5982491183004213
chr13	21868900	21869900	0.17415228012477474
chr13	21869000	21870000	-0.2559634473647288
chr13	21869100	21870100	-0.9913981338072712
chr13	21869200	21870200	-1.864430789976292
chr13	21869300	21870300	-2.3031428717877835
chr13	21869400	21870400	-2.2469442221270994
chr13	21869500	21870500	-2.1417588269153125
chr13	21869600	21870600	-2.1638642849381884
chr13	21869700	21870700	-2.323812136319177
chr13	21869800	21870800	-1.3942112747250377
chr13	21869900	21870900	-1.655514787733047
chr13	21870000	21871000	-1.3342130813270103
chr13	21870100	21871100	-0.8053714228772226
chr13	21870200	21871200	0.3935641456707843
chr13	21870300	21871300	0.3700262652480876
chr13	21870400	21871400	0.4219386849312399
chr13	21870500	21871500	0.6043003650263586
chr13	21870600	21871600	0.8011046559336329
chr13	21870700	21871700	1.0232594510445272
chr13	21870800	21871800	0.934436675856971
chr13	21870900	21871900	1.5087675912779108
chr13	21871000	21872000	1.4989883716539343
chr13	21871100	21872100	0.908706361432832
chr13	21871200	21872200	0.3095231552856951
chr13	21871300	21872300	0.2463267645842722
chr13	21871400	21872400	-0.4310829814360418
chr13	21871500	21872500	-1.0234948919771285
chr13	21871600	21872600	-0.957698171499376
chr13	21871700	21872700	-1.6273904720783805
chr13	21871800	21872800	-1.8571765077776048
chr13	21871900	21872900	-1.9163164858877464
chr13	21872000	21873000	-1.488340456073285
chr13	21872100	21873100	-1.2576627964138185
chr13	21872200	21873200	-0.9469539461566264
chr13	21872300	21873300	-0.7113916134550177
chr13	21872400	21873400	-0.4091627134170386
chr13	21872500	21873500	0.042566204552358426
chr13	21872600	21873600	-0.2668410116724055
chr13	21872700	21873700	0.19504194815004272
chr13	21872800	21873800	0.34665150247136944
chr13	21872900	21873900	0.2360205983592725
chr13	21873000	21874000	-0.7166118015362439
chr13	21873100	21874100	-1.0782995258755537
chr13	21873200	21874200	-1.1557037264864836
chr13	21873300	21874300	-0.9442314948584324
chr13	21873400	21874400	-1.5674109576406732
chr13	21873500	21874500	-1.7770428542445904
chr13	21873600	21874600	-1.7615316551461415
chr13	21873700	21874700	-1.6210777290133225
chr13	21873800	21874800	-1.9408466449771389
chr13	21873900	21874900	-1.6108163415406729
chr13	21874000	21875000	-1.2205505687380964
chr13	21874100	21875100	-0.2347635613659569
chr13	21874200	21875200	-0.571218214694035
chr13	21874300	21875300	-0.7960130240597213
chr13	21874400	21875400	-0.22162087280535764
chr13	21874500	21875500	-0.391157916594748
chr13	21874600	21875600	-0.587564090418562
chr13	21874700	21875700	-0.4115893578147757
chr13	21874800	21875800	-0.7040677451149349
chr13	21874900	21875900	-0.544684196663688
chr13	21875000	21876000	-0.654580358683608
chr13	21875100	21876100	-1.8647173426270718
chr13	21875200	21876200	-2.2094081955667693
chr13	21875300	21876300	-3.3933006674192403
chr13	21875400	21876400	-4.085936088887942
chr13	21875500	21876500	-4.3086442122132995
chr13	21875600	21876600	-5.102087855625975
chr13	21875700	21876700	-5.908703290223615
chr13	21875800	21876800	-6.128748336667835
chr13	21875900	21876900	-6.548569683112117
chr13	21876000	21877000	-6.620437102276351
chr13	21876100	21877100	-6.591029891940894
chr13	21876200	21877200	-5.664424895069718
chr13	21876300	21877300	-4.608259618808127
chr13	21876400	21877400	-3.9852605067589515
chr13	21876500	21877500	-3.6853587679219975
chr13	21876600	21877600	-2.7743152642536844
chr13	21876700	21877700	-2.250588924282369
chr13	21876800	21877800	-1.5909469674345136
chr13	21876900	21877900	-1.0524184097036018
chr13	21877000	21878000	-1.4155156349707707
chr13	21877100	21878100	-1.0234406522812318
chr13	21877200	21878200	-0.977470108957558
chr13	21877300	21878300	-0.22974533426223204
chr13	21877400	21878400	-0.1278801209982901
chr13	21877500	21878500	0.5153036630827151
chr13	21877600	21878600	0.312085012818742
chr13	21877700	21878700	-0.008341308698527044
chr13	21877800	21878800	-0.37726130094670907
chr13	21877900	21878900	-0.4549566503928055
chr13	21878000	21879000	0.19056454060418393
chr13	21878100	21879100	0.5326277877702595
chr13	21878200	21879200	0.030583439669283667
chr13	21878300	21879300	-0.6824809778223186
chr13	21878400	21879400	-0.9274346607276559
chr13	21878500	21879500	-1.0812439021014475
chr13	21878600	21879600	-0.4635259606345442
chr13	21878700	21879700	-0.11042683549585547
chr13	21878800	21879800	-0.008641666121353786
chr13	21878900	21879900	-0.11739575712959613
chr13	21879000	21880000	-0.09469561803050351
chr13	21879100	21880100	0.06885123533587517
chr13	21879200	21880200	0.0783638915681614
chr13	21879300	21880300	0.2038678426236624
chr13	21879400	21880400	0.023902077002318528
chr13	21879500	21880500	-0.496605147762945
chr13	21879600	21880600	-0.7647489938621417
chr13	21879700	21880700	-0.8556735081445507
chr13	21879800	21880800	0.010510167059727998
chr13	21879900	21880900	-0.3772770637261556
chr13	21880000	21881000	-0.42389660644192656
chr13	21880100	21881100	-0.5456291818509086
chr13	21880200	21881200	-0.6600082053974944
chr13	21880300	21881300	-0.876188825299519
chr13	21880400	21881400	-0.21066744145841507
chr13	21880500	21881500	-0.04583757069178945
chr13	21880600	21881600	-0.020427785678094924
chr13	21880700	21881700	-0.2794894335014247
chr13	21880800	21881800	-1.247131439535864
chr13	21880900	21881900	-0.3420841176411885
chr13	21881000	21882000	-0.1650407673886934
chr13	21881100	21882100	-0.1921477833941579
chr13	21881300	21882300	0.13630951236878905
chr13	21881400	21882400	0.6488938001866421
chr13	21881500	21882500	0.90054764649102
chr13	21881600	21882600	0.6923716716289077
chr13	21881700	21882700	0.6958656732036589
chr13	21881800	21882800	0.9245823895983486
chr13	21881900	21882900	0.3790153121169725
chr13	21882000	21883000	0.2548849673296938
chr13	21882100	21883100	0.18884735312517426
chr13	21882200	21883200	0.3717423206144189
chr13	21882300	21883300	0.38380279857050864
chr13	21882400	21883400	0.07529458682753959
chr13	21882500	21883500	-0.09583532095806097
chr13	21882600	21883600	-0.0881518383164247
chr13	21882700	21883700	0.15400334270294244
chr13	21882800	21883800	0.29595271374065635
chr13	21882900	21883900	0.20684356331053053
chr13	21883000	21884000	-0.38503002253625046
chr13	21883100	21884100	-0.3578212403112897
chr13	21883200	21884200	-0.9145566912749592
chr13	21883300	21884300	-1.5095130562253605
chr13	21883400	21884400	-1.7115768317105189
chr13	21883500	21884500	-1.7226086243011045
chr13	21883600	21884600	-1.3802381992066437
chr13	21883700	21884700	-1.1809623220733017
chr13	21883800	21884800	-1.3436788172011491
chr13	21883900	21884900	-1.3621076704214612
chr13	21884000	21885000	-1.0733092549429741
chr13	21884100	21885100	-1.264573727821198
chr13	21884200	21885200	-0.8857498164227497
chr13	21884300	21885300	-0.5597208437703282
chr13	21884700	21885700	-0.7089587172836979
chr13	21884800	21885800	-0.3748486509201938
chr13	21884900	21885900	-0.19701397472657786
chr13	21885000	21886000	-0.34866899578528165
chr13	21885100	21886100	0.19978946379891604
chr13	21885200	21886200	0.10351694754425753
chr13	21885300	21886300	0.3307410700856041
chr13	21885400	21886400	0.4854109016273693
chr13	21885500	21886500	0.891991780490948
chr13	21885600	21886600	1.1118369239881356
chr13	21885700	21886700	1.2805903472380051
chr13	21885800	21886800	0.8949496799753367
chr13	21885900	21886900	0.7789142438223771
chr13	21886000	21887000	0.5289794484535925
chr13	21886100	21887100	-0.213997996499654
chr13	21886200	21887200	-0.08106928528631513
chr13	21886300	21887300	-0.2662068961485897
chr13	21886400	21887400	-0.034057600474731664
chr13	21886500	21887500	-0.6976510146894481
chr13	21886600	21887600	-0.12635094219187312
chr13	21886700	21887700	-0.3050369706540673
chr13	21886800	21887800	0.38713149563013
chr13	21886900	21887900	0.5879074289248352
chr13	21887000	21888000	1.0914571062765677
chr13	21887100	21888100	1.7853383877229805
chr13	21887200	21888200	1.7433587010091731
chr13	21887300	21888300	1.8403228161495464
chr13	21887400	21888400	1.1254011108875337
chr13	21887900	21888900	0.08406515851584258
chr13	21888000	21889000	0.20898736515684727
chr13	21888100	21889100	-0.1695906850409137
chr13	21888200	21889200	-0.39650181614000507
chr13	21888300	21889300	-0.40352451604327744
chr13	21888400	21889400	-0.4272984073170747
chr13	21888500	21889500	-0.3136095041922637
chr13	21888600	21889600	-0.4598290353028017
chr13	21888700	21889700	-0.3126734901879593
chr13	21888800	21889800	-0.5170201473874558
chr13	21888900	21889900	0.23983622289612985
chr13	21889000	21890000	0.3180713682587878
chr13	21889100	21890100	0.916618775204836
chr13	21889200	21890200	0.9641867698601264
chr13	21889300	21890300	1.1123878461026713
chr13	21889400	21890400	1.5903336846042777
chr13	21889500	21890500	1.5121878187465057
chr13	21889600	21890600	1.930296471503896
chr13	21891000	21892000	2.35993361255008
chr13	21891100	21892100	2.7568364112183543
chr13	21891200	21892200	1.6069891919108172
chr13	21891300	21892300	1.844714846861928
chr13	21891400	21892400	1.6113506406030231
chr13	21891500	21892500	1.0735699568926529
chr13	21891600	21892600	1.401229019636248
chr13	21891700	21892700	0.8945234157425184
chr13	21891800	21892800	0.5989179251294222
chr13	21891900	21892900	0.0027079660963564914
chr13	21892000	21893000	-0.3216163857191225
chr13	21892100	21893100	-0.7979503064376613
chr13	21892200	21893200	-0.09499358692877198
chr13	21892300	21893300	-0.6069036900467394
chr13	21892400	21893400	-0.34674769564570923
chr13	21892500	21893500	0.2572246134853801
chr13	21892600	21893600	0.4782293168514937
chr13	21892700	21893700	1.2179396817175268
chr13	21892800	21893800	1.0015055790278016
chr13	21893000	21894000	2.5889210633950497
chr13	21893100	21894100	2.7276449388365687
chr13	21893200	21894200	2.4589731792734857
chr13	21893300	21894300	2.7615636536967454
chr13	21893400	21894400	2.9661743430295515
chr13	21893500	21894500	2.568048295620482
chr13	21893600	21894600	2.5010846738236348
chr13	21893700	21894700	2.2990058548550114
chr13	21893800	21894800	2.2149983511415625
chr13	21893900	21894900	1.859236728475109
chr13	21894000	21895000	1.7643134452665779
chr13	21894100	21895100	1.5903331950840467
chr13	21894200	21895200	1.600859612269477
chr13	21894300	21895300	1.4696367052046768
chr13	21895400	21896400	0.390019925171428
chr13	21895500	21896500	1.3959396352455011
chr13	21895600	21896600	1.8196584575230947
chr13	21895700	21896700	1.2056020765637872
chr13	21895800	21896800	1.546556396168286
chr13	21895900	21896900	1.183051939652862
chr13	21896000	21897000	1.022261722976581
chr13	21896100	21897100	1.1963860347652242
chr13	21896200	21897200	1.0022405832452863
chr13	21896300	21897300	1.1473375461299793
chr13	21896400	21897400	1.3302984035651642
chr13	21896500	21897500	0.6000161883073513
chr13	21897200	21898200	-0.2008955215932468
chr13	21897300	21898300	-0.06581923367402194
chr13	21897400	21898400	-0.2457918285366809
chr13	21897500	21898500	-0.26526952533809484
chr13	21897600	21898600	-0.04862694698130125
chr13	21897700	21898700	-0.16233508806119964
chr13	21897800	21898800	-0.3989262827189205
chr13	21897900	21898900	0.6365851008330136
chr13	21898000	21899000	0.32423750529001993
chr13	21898100	21899100	0.12246516491144956
chr13	21898200	21899200	0.7459444810034729
chr13	21898300	21899300	1.0660224780201502
chr13	21898400	21899400	1.8028483175776289
chr13	21898500	21899500	1.7013940987287657
chr13	21898600	21899600	1.5447389235496294
chr13	21898700	21899700	1.525250820979238
chr13	21898800	21899800	1.883467758818817
chr13	21898900	21899900	1.6829128630379204
chr13	21899000	21900000	2.1355641375126755
chr13	21899100	21900100	1.9299487362242576
chr13	21899200	21900200	1.7222819162275902
chr13	21899300	21900300	0.9529947205129484
chr13	21899400	21900400	0.5566709158313276
chr13	21899500	21900500	0.7983077292587069
chr13	21899600	21900600	0.7640417686686923
chr13	21899700	21900700	0.6845747171102085
chr13	21899800	21900800	0.6115910406657075
chr13	21899900	21900900	0.3149827516195785
chr13	21900000	21901000	-0.4064883517373178
chr13	21900100	21901100	-0.03961906080601695
chr13	21900200	21901200	-1.4950256402125597
chr13	21900300	21901300	-1.780760594390944
chr13	21900400	21901400	-2.634308276331589
chr13	21900500	21901500	-2.8672106908800363
chr13	21900600	21901600	-2.286206837826482
chr13	21900700	21901700	-2.2816225735485167
chr13	21900800	21901800	-1.9949337951427848
chr13	21900900	21901900	-1.6803504819381507
chr13	21901000	21902000	-0.8913630563113318
chr13	21901100	21902100	-0.8385539576039347
chr13	21901200	21902200	-0.16127371450016378
chr13	21901300	21902300	0.8731868155600576
chr13	21901400	21902400	0.9666339595968408
chr13	21901500	21902500	1.8951947647428518
chr13	21901600	21902600	1.2238585276227951
chr13	21901700	21902700	1.5043333681545878
chr13	21901800	21902800	1.5095304257072344
chr13	21901900	21902900	1.10009366908993
chr13	21902000	21903000	0.35789633920626013
chr13	21902100	21903100	1.0607748924221936
chr13	21902200	21903200	1.001512679156269
chr13	21902300	21903300	0.13177816213064708
chr13	21902400	21903400	0.314615610209944
chr13	21902500	21903500	-0.19072912776373926
chr13	21902600	21903600	0.1158664114000247
chr13	21902700	21903700	0.1601654742075994
chr13	21902800	21903800	0.3018637248641156
chr13	21902900	21903900	0.7049976222640988
chr13	21903000	21904000	0.9895226307602669
chr13	21903100	21904100	0.4889711507776879
chr13	21903200	21904200	0.6550891711055501
chr13	21903300	21904300	0.7955662692236705
chr13	21903400	21904400	0.5967643239165387
chr13	21903500	21904500	0.18491841664711034
chr13	21903600	21904600	-0.029395115500661408
chr13	21903700	21904700	-0.11279761084863428
chr13	21903800	21904800	-0.2396083760345684
chr13	21903900	21904900	-0.6542337575050359
chr13	21904000	21905000	-0.9299809799349545
chr13	21904100	21905100	-0.7020802312601198
chr13	21904200	21905200	-0.5882242312322599
chr13	21904300	21905300	0.04758817171362428
chr13	21904400	21905400	0.6703718349815423
chr13	21904500	21905500	1.2546596282366662
chr13	21904600	21905600	1.902052627689164
chr13	21904700	21905700	2.221729898596983
chr13	21904800	21905800	2.3571499396029383
chr13	21904900	21905900	2.1105341939477755
chr13	21905000	21906000	2.7260870289092587
chr13	21905100	21906100	2.4425951964782064
chr13	21905200	21906200	2.345614881520115
chr13	21905300	21906300	1.7345251669289137
chr13	21905400	21906400	1.4722850046360032
chr13	21905500	21906500	0.98763814958609
chr13	21905600	21906600	0.4428806536117355
chr13	21905700	21906700	0.42597845220801706
chr13	21905800	21906800	0.7772853699322537
chr13	21905900	21906900	2.0152447510670006
chr13	21906000	21907000	1.394615012833785
chr13	21906100	21907100	1.5034746629110836
chr13	21906200	21907200	2.071311923636076
chr13	21906300	21907300	1.9440517084482627
chr13	21906400	21907400	1.742697600340096
chr13	21906500	21907500	1.8224723551168955
chr13	21906600	21907600	1.5642960510578752
chr13	21906700	21907700	1.5960341027109974
chr13	21906800	21907800	1.696973963959651
chr13	21906900	21907900	1.264781226402078
chr13	21907000	21908000	1.4515323638067004
chr13	21907100	21908100	1.7519943900039603
chr13	21907200	21908200	1.2370610382547509
chr13	21907300	21908300	1.3551321896168975
chr13	21907400	21908400	1.6244782830401234
chr13	21907500	21908500	1.8035281591264825
chr13	21909300	21910300	1.5091022591085392
chr13	21909400	21910400	0.9412051410012656
chr13	21909500	21910500	1.3752727483783658
chr13	21909600	21910600	1.757928972221673
chr13	21909700	21910700	1.9492779563477625
chr13	21909800	21910800	2.185512358025116
chr13	21909900	21910900	2.024422223673655
chr13	21910000	21911000	2.6920613736050765
chr13	21910100	21911100	2.5574478855592817
chr13	21910200	21911200	1.510165318076184
chr13	21910300	21911300	1.425251275887596
chr13	21910400	21911400	1.877227802784706
chr13	21910500	21911500	1.9551852192247432
chr13	21910600	21911600	1.0326865377080827
chr13	21910700	21911700	0.6136864451069547
chr13	21910800	21911800	0.31202700226515645
chr13	21910900	21911900	0.5942544284668593
chr13	21912000	21913000	1.5913992414076306
chr13	21912100	21913100	1.821938800308456
chr13	21912200	21913200	1.7585410142771902
chr13	21912300	21913300	1.752512713571029
chr13	21912400	21913400	1.9901741732710856
chr13	21912500	21913500	2.4828795992257167
chr13	21912600	21913600	2.1658873511370142
chr13	21912700	21913700	2.3765794608688138
chr13	21912800	21913800	1.9607337371799656
chr13	21912900	21913900	2.0194522656181864
chr13	21913000	21914000	1.8133978359486087
chr13	21913100	21914100	1.7366178805051946
chr13	21913200	21914200	1.3261038299816934
chr13	21913300	21914300	0.7249512754909674
chr13	21913400	21914400	0.9710006149195682
chr13	21913500	21914500	0.2231014653172093
chr13	21913600	21914600	-0.10854753298279236
chr13	21913700	21914700	0.25992108293059285
chr13	21913800	21914800	0.5790375059137292
chr13	21913900	21914900	0.6183501295286984
chr13	21914000	21915000	0.6504612074019994
chr13	21914100	21915100	0.2966945310321845
chr13	21914200	21915200	-0.04445978088805421
chr13	21914300	21915300	0.4317013554727561
chr13	21914400	21915400	0.5645133507894536
chr13	21914500	21915500	0.952499790290914
chr13	21914600	21915600	0.4357441534366997
chr13	21914700	21915700	0.03186456115587438
chr13	21914800	21915800	0.18584419915725545
chr13	21914900	21915900	-1.3079995020050663
chr13	21915000	21916000	-2.0309719490016804
chr13	21915100	21916100	-2.2585768837111684
chr13	21915200	21916200	-2.146225522454935
chr13	21915300	21916300	-2.5335618531718453
chr13	21915400	21916400	-3.847254000167288
chr13	21915500	21916500	-4.318134436626801
chr13	21915600	21916600	-3.2628249863961942
chr13	21915700	21916700	-3.1348507098063467
chr13	21915800	21916800	-3.6346753211953966
chr13	21915900	21916900	-2.307208419714856
chr13	21916000	21917000	-1.927675423036837
chr13	21916100	21917100	-1.8672595917928163
chr13	21916200	21917200	-1.072559062534964
chr13	21916300	21917300	-0.8684538562256484
chr13	21916400	21917400	-0.20949667140708333
chr13	21916500	21917500	-0.13898498435774986
chr13	21916600	21917600	0.006300341300877833
chr13	21916700	21917700	0.412085399721671
chr13	21916800	21917800	0.9892727176720736
chr13	21916900	21917900	1.0793892244153815
chr13	21917000	21918000	1.0416461185271255
chr13	21917100	21918100	1.2947933311121835
chr13	21917200	21918200	0.6646769978577493
chr13	21922800	21923800	-0.3669154656668063
chr13	21922900	21923900	-0.06443315307477246
chr13	21923000	21924000	-0.32831917071242617
chr13	21923100	21924100	-0.3772715492101891
chr13	21923200	21924200	-0.5977137516861387
chr13	21923300	21924300	-0.5575823551159496
chr13	21923400	21924400	-0.5340052629430486
chr13	21923500	21924500	-0.6214402507039295
chr13	21924900	21925900	0.4228631496021591
chr13	21925000	21926000	-0.2759749117936159
chr13	21925100	21926100	-0.25412881729738657
chr13	21925200	21926200	-0.8556286487277985
chr13	21925300	21926300	-0.6191896901469623
chr13	21925400	21926400	-0.3126886282399917
chr13	21925500	21926500	0.0912236875808394
chr13	21925600	21926600	-0.22895200962039824
chr13	21925700	21926700	-1.0352296772854153
chr13	21925800	21926800	-0.7187753559387606
chr13	21925900	21926900	-0.5714308765657871
chr13	21926000	21927000	-0.15385896788790318
chr13	21926100	21927100	-0.3646557224246403
chr13	21926200	21927200	0.2233816826984358
chr13	21926300	21927300	-0.06682078455978759
chr13	21926400	21927400	-0.5062126487570396
chr13	21926500	21927500	-1.133193078021092
chr13	21926600	21927600	-0.5589639918251644
chr13	21926700	21927700	0.24864604004945445
chr13	21926800	21927800	0.14607062129194778
chr13	21926900	21927900	0.43241304877325903
chr13	21927000	21928000	0.24503774170548973
chr13	21927100	21928100	0.22036924057382706
chr13	21927200	21928200	-0.1045203366594737
chr13	21927300	21928300	-0.1267219714608286
chr13	21927400	21928400	0.2205065098140358
chr13	21927500	21928500	0.5401151159945727
chr13	21927600	21928600	0.03971230800862925
chr13	21927700	21928700	0.2701422420360924
chr13	21927800	21928800	0.34809494929152474
chr13	21927900	21928900	0.6144026236515303
chr13	21928000	21929000	0.9898828433054704
chr13	21928100	21929100	0.95062383948101
chr13	21928200	21929200	1.242489934957309
chr13	21928800	21929800	1.0278516363557249
chr13	21928900	21929900	0.938675934674476
chr13	21929000	21930000	0.6863869353715721
chr13	21929300	21930300	0.8588897227742125
chr13	21929400	21930400	1.182591878443625
chr13	21929500	21930500	0.7643910576812663
chr13	21929600	21930600	0.9190816090276748
chr13	21929700	21930700	0.6407684484596645
chr13	21929800	21930800	0.4660814427860599
chr13	21929900	21930900	0.19322931585975733
chr13	21930000	21931000	0.4466366946581621
chr13	21930100	21931100	0.3860687837948877
chr13	21930200	21931200	0.972286338673402
chr13	21930300	21931300	0.8725335070333472
chr13	21930400	21931400	0.8739345821464833
chr13	21930500	21931500	1.028009891656825
chr13	21930600	21931600	1.171633597844241
chr13	21930700	21931700	0.9376433821058612
chr13	21930800	21931800	1.1538257246016608
chr13	21930900	21931900	1.1327658316955769
chr13	21931000	21932000	1.1986592701000913
chr13	21931100	21932100	0.9527018519867128
chr13	21931200	21932200	-0.354720566257076
chr13	21931300	21932300	-0.5340463325194029
chr13	21931400	21932400	-0.392692803232146
chr13	21931500	21932500	0.1208184102002594
chr13	21931600	21932600	0.0450469027570302
chr13	21931700	21932700	0.4527968274101551
chr13	21931800	21932800	0.33619626804467945
chr13	21931900	21932900	0.4775745376376291
chr13	21932000	21933000	-0.02681528929643685
chr13	21932100	21933100	0.6670308114731556
chr13	21932200	21933200	2.149998108635532
chr13	21932300	21933300	2.641841567221002
chr13	21932400	21933400	2.547870255991444
chr13	21932500	21933500	2.668317793020831
chr13	21932600	21933600	2.643436011878592
chr13	21932700	21933700	2.6394249210323766
chr13	21932800	21933800	1.9194241454603127
chr13	21932900	21933900	1.5304938265154473
chr13	21933000	21934000	1.8806770854695427
chr13	21933100	21934100	1.6941190434695217
chr13	21933200	21934200	1.4722020168448635
chr13	21933300	21934300	0.5813948013678919
chr13	21933400	21934400	0.5386496337491614
chr13	21933500	21934500	0.2419775225518163
chr13	21933600	21934600	0.25154080181270144
chr13	21933700	21934700	0.20900138965854706
chr13	21933800	21934800	1.4503301148429315
chr13	21933900	21934900	2.248519049594844
chr13	21934000	21935000	2.5389582495630743
chr13	21934100	21935100	2.2897019199128383
chr13	21934200	21935200	2.0753140133505092
chr13	21934300	21935300	3.0439078035622225
chr13	21934400	21935400	2.7277543480869735
chr13	21934500	21935500	2.1672608805499616
chr13	21934600	21935600	2.30898039171608
chr13	21934700	21935700	2.2172431326508324
chr13	21934800	21935800	1.4474529584802849
chr13	21934900	21935900	0.8315092975981127
chr13	21935000	21936000	0.5514496587368988
chr13	21935100	21936100	0.5089149927169692
chr13	21935200	21936200	0.3751112194762097
chr13	21936900	21937900	0.826539869603394
chr13	21937000	21938000	0.6309980468680318
chr13	21937100	21938100	0.3427099383326143
chr13	21937200	21938200	-0.4881668134931018
chr13	21937300	21938300	-0.6015615371545718
chr13	21937400	21938400	-0.2878667414918932
chr13	21937500	21938500	-0.3507688293008555
chr13	21937600	21938600	-0.29950061981429543
chr13	21937700	21938700	-0.1624587844222048
chr13	21937800	21938800	-0.23254968487162625
chr13	21937900	21938900	-0.2700941276551457
chr13	21938000	21939000	-0.30791194059868215
chr13	21938100	21939100	-0.4431682648106149
chr13	21938900	21939900	0.3731011592679007
chr13	21939000	21940000	1.2608092755537785
chr13	21939100	21940100	1.0672509201113554
chr13	21939200	21940200	0.5912014507546932
chr13	21939300	21940300	0.8420155311161113
chr13	21939400	21940400	0.9232416921527858
chr13	21939500	21940500	0.7056517746767025
chr13	21939600	21940600	0.5098955964231432
chr13	21939700	21940700	0.5392913508758075
chr13	21939800	21940800	0.6504550760368896
chr13	21939900	21940900	-0.12048923071947645
chr13	21940000	21941000	-0.6993315671549083
chr13	21940100	21941100	-0.6591562577895659
chr13	21940200	21941200	-0.4461300120485861
chr13	21940300	21941300	-1.2205696884626118
chr13	21940400	21941400	-1.4258408058080794
chr13	21941400	21942400	-0.06313100042681424
chr13	21941500	21942500	0.1986156258782776
chr13	21941600	21942600	0.030611658315895518
chr13	21942400	21943400	0.5963925422961801
chr13	21942500	21943500	0.2153210161833695
chr13	21942600	21943600	0.17422559034513102
chr13	21942700	21943700	-0.36365929634479416
chr13	21942800	21943800	-0.6644073511954235
chr13	21942900	21943900	-0.34750265336278474
chr13	21943000	21944000	-0.015439599167320817
chr13	21943100	21944100	-0.02570262873747181
chr13	21943200	21944200	0.18542617498936687
chr13	21943300	21944300	-0.3627052686448747
chr13	21943400	21944400	-0.34687780806923824
chr13	21943500	21944500	-0.1862244962967706
chr13	21943600	21944600	-0.5054495904521135
chr13	21943700	21944700	-0.198892532664979
chr13	21943800	21944800	-0.28428764033416204
chr13	21943900	21944900	-0.38849589110147137
chr13	21944000	21945000	-1.0159197823944999
chr13	21944100	21945100	-0.9661500162411591
chr13	21944200	21945200	-1.2648169059055283
chr13	21944300	21945300	-1.313697849935093
chr13	21944400	21945400	-2.040448724403293
chr13	21944500	21945500	-2.0748683275032334
chr13	21944600	21945600	-1.9004432930712118
chr13	21944700	21945700	-2.1206476785542754
chr13	21944800	21945800	-2.0536894426628565
chr13	21944900	21945900	-2.7144689346281585
chr13	21945000	21946000	-2.35885293306145
chr13	21945100	21946100	-3.1934528042025234
chr13	21945200	21946200	-2.6262766807732008
chr13	21945300	21946300	-2.4059678032872136
chr13	21945400	21946400	-2.358226279527978
chr13	21945500	21946500	-2.386950119698524
chr13	21945600	21946600	-2.324499496425932
chr13	21945700	21946700	-1.4057633229350148
chr13	21945800	21946800	-1.223389607399928
chr13	21945900	21946900	-0.8545836521846142
chr13	21946000	21947000	-0.9381248870014841
chr13	21950100	21951100	0.14944221290351078
chr13	21950200	21951200	0.08406920877911288
chr13	21950300	21951300	0.7648568764264492
chr13	21950400	21951400	0.7389224718193298
chr13	21950500	21951500	0.8134326663416999
chr13	21950600	21951600	0.8493802557732402
chr13	21950700	21951700	0.8983743118883338
chr13	21950800	21951800	1.1678896077092855
chr13	21950900	21951900	0.10369424815014598
chr13	21951000	21952000	-0.17476768473859153
chr13	21951100	21952100	0.5535331690248809
chr13	21951200	21952200	-0.12726996846533187
chr13	21951300	21952300	-1.2226722261384029
chr13	21951400	21952400	-0.9178607089850246
chr13	21951500	21952500	-1.1613653918424958
chr13	21951600	21952600	-0.9508040844291316
chr13	21951700	21952700	-1.1201712141793796
chr13	21951800	21952800	-1.7294058939850294
chr13	21951900	21952900	-1.5523802071118544
chr13	21952000	21953000	-1.438191922868624
chr13	21952100	21953100	-1.3829664278671203
chr13	21952200	21953200	-0.9098522195080342
chr13	21952300	21953300	-0.9600579025021004
chr13	21952400	21953400	-1.0413095095913043
chr13	21952500	21953500	-1.0416305115516251
chr13	21952600	21953600	-1.1989051680587528
chr13	21952700	21953700	-1.1465910334514835
chr13	21952800	21953800	-0.8110368380788895
chr13	21952900	21953900	-0.3525626198474117
chr13	21953000	21954000	-0.890192422619935
chr13	21953100	21954100	-1.1520007720812984
chr13	21953200	21954200	-1.092150037065176
chr13	21953300	21954300	-0.050269889288722856
chr13	21953400	21954400	0.29875306450456285
chr13	21953500	21954500	0.22109955214682966
chr13	21953600	21954600	0.34248965684376115
chr13	21953700	21954700	0.20867790508808126
chr13	21953800	21954800	0.2917170675476989
chr13	21953900	21954900	0.1240093622421874
chr13	21954000	21955000	0.5590725105403113
chr13	21954100	21955100	0.7846119208660463
chr13	21954200	21955200	0.8445302741339928
chr13	21954300	21955300	0.3323140313412273
chr13	21954400	21955400	-0.08782121399230336
chr13	21954500	21955500	0.16737799414117618
chr13	21954600	21955600	-0.07616507638363686
chr13	21956900	21957900	-0.43567553416380855
chr13	21957000	21958000	-0.27002870199501045
chr13	21957100	21958100	-0.07741236463473636
chr13	21957200	21958200	-0.17867098874502182
chr13	21957300	21958300	-0.07728412532354256
chr13	21957400	21958400	0.13300138325836752
chr13	21957500	21958500	0.05947761678187617
chr13	21957600	21958600	-0.0208099328881134
chr13	21957700	21958700	-0.4334944886783837
chr13	21957800	21958800	-0.4698574856794292
chr13	21957900	21958900	-0.3532356817207187
chr13	21958000	21959000	-0.4483211048607333
chr13	21958100	21959100	-0.8830433519306713
chr13	21958400	21959400	-0.3780527666620942
chr13	21958500	21959500	-0.19424718368074212
chr13	21958600	21959600	0.06021478662444065
chr13	21958700	21959700	-0.10858758778491147
chr13	21958800	21959800	0.3681939461408201
chr13	21958900	21959900	0.33325022154173584
chr13	21959000	21960000	0.28129119366148275
chr13	21959100	21960100	0.8662638643140023
chr13	21959200	21960200	0.9684262584499241
chr13	21959300	21960300	0.8535012273887598
chr13	21959400	21960400	0.6188411194384079
chr13	21959500	21960500	0.0023506859987761915
chr13	21959600	21960600	0.16663290927738886
chr13	21959700	21960700	1.136409420007812
chr13	21959800	21960800	0.29066520107177546
chr13	21959900	21960900	0.4043137843227188
chr13	21960000	21961000	0.6209860155629343
chr13	21960100	21961100	0.3125392897574162
chr13	21960200	21961200	0.3366183539505977
chr13	21960300	21961300	0.364418476367879
chr13	21960400	21961400	0.2280830447700249
chr13	21960500	21961500	0.4709508511631619
chr13	21960600	21961600	-0.1109672366626232
chr13	21960700	21961700	-1.0895042373214483
chr13	21960800	21961800	0.3322953690633446
chr13	21960900	21961900	0.8489832874795871
chr13	21961000	21962000	0.44813422288758226
chr13	21961100	21962100	0.4342840114706112
chr13	21961200	21962200	-0.07907849098536981
chr13	21961300	21962300	-0.2543975353441351
chr13	21961400	21962400	-0.3944708906648343
chr13	21961500	21962500	-0.2890437608488768
chr13	21963800	21964800	-0.6060718572994346
chr13	21963900	21964900	-0.18790729892503125
chr13	21964000	21965000	-0.44029196605794924
chr13	21964100	21965100	-0.07447670832300761
chr13	21964200	21965200	-0.23810394758119754
chr13	21964300	21965300	0.3475698627304692
chr13	21964400	21965400	0.4062839923121434
chr13	21964500	21965500	0.2127218364807137
chr13	21964600	21965600	0.2944593932473196
chr13	21964700	21965700	0.3920691400983033
chr13	21964800	21965800	0.9638938227086442
chr13	21964900	21965900	-0.005720955890944077
chr13	21965000	21966000	0.18288407476632634
chr13	21965100	21966100	-0.2402525921554121
chr13	21965200	21966200	0.08962494685805639
chr13	21965300	21966300	-0.4564329466589735
chr13	21966300	21967300	0.3964084492625477
chr13	21966400	21967400	-0.10854879858043733
chr13	21967400	21968400	1.0820589542100174
chr13	21967500	21968500	1.0942637898637808
chr13	21967600	21968600	0.9703583069477572
chr13	21967700	21968700	1.1580146610566708
chr13	21967800	21968800	0.6421483524633272
chr13	21967900	21968900	0.4643444773416233
chr13	21968000	21969000	0.6642650888474387
chr13	21968100	21969100	0.3490075366018089
chr13	21968200	21969200	0.3655260115938293
chr13	21968300	21969300	0.12583992681202374
chr13	21968400	21969400	0.5814428775387629
chr13	21969600	21970600	2.705948903149873
chr13	21969700	21970700	2.8572328657386787
chr13	21969800	21970800	2.9803253789439146
chr13	21969900	21970900	3.2931177446046878
chr13	21970000	21971000	3.19391426305021
chr13	21972800	21973800	-0.37265311939117995
chr13	21972900	21973900	-0.7473632675784071
chr13	21973000	21974000	-0.3054123270712659
chr13	21973100	21974100	0.12416644971598208
chr13	21973200	21974200	0.5150209255633336
chr13	21973300	21974300	1.4396739748575325
chr13	21973400	21974400	1.0981873289118331
chr13	21973500	21974500	1.2662190234541617
chr13	21974500	21975500	1.4466613348275537
chr13	21974600	21975600	2.130391020435184
chr13	21974700	21975700	2.201786458979329
chr13	21974800	21975800	2.4135156254354446
chr13	21974900	21975900	1.6706051698291506
chr13	21975000	21976000	1.0368560848743127
chr13	21975100	21976100	0.6847926444247157
chr13	21975200	21976200	1.3528186162582978
chr13	21975300	21976300	1.941869960480782
chr13	21975400	21976400	2.0603955613274683
chr13	21975500	21976500	2.5112961797113704
chr13	21975600	21976600	2.065025497449854
chr13	21975700	21976700	1.8289190959798545
chr13	21975800	21976800	1.4180775533539218
chr13	21975900	21976900	1.352643459572148
chr13	21976000	21977000	1.626042954600005
chr13	21976100	21977100	1.4280037275529969
chr13	21976200	21977200	1.1280547730032329
chr13	21976300	21977300	0.4588899266824807
chr13	21976400	21977400	0.3619365035766947
chr13	21976500	21977500	0.13490703614312294
chr13	21976600	21977600	0.4208201169400833
chr13	21976700	21977700	0.8849674041193976
chr13	21976800	21977800	0.8392089703415551
chr13	21976900	21977900	1.6440844959743408
chr13	21977000	21978000	1.3934250243958866
chr13	21977100	21978100	1.5271046558580543
chr13	21977200	21978200	1.5761848441845832
chr13	21977300	21978300	1.914827059169032
chr13	21977400	21978400	1.6083813597749326
chr13	21977500	21978500	1.4781302923673678
chr13	21977600	21978600	1.8460249330053404
chr13	21977700	21978700	1.0434857242224511
chr13	21977800	21978800	1.662104564908596
chr13	21977900	21978900	1.1104092160060235
chr13	21978000	21979000	1.3249072203740948
chr13	21978100	21979100	1.1370889887108722
chr13	21978200	21979200	1.0641112754939002
chr13	21978300	21979300	0.9651251457995106
chr13	21978400	21979400	1.0185115257369952
chr13	21978800	21979800	0.02420919365589589
chr13	21978900	21979900	0.3519509291794717
chr13	21979000	21980000	-0.04089763479363542
chr13	21979100	21980100	-0.6251430024939195
chr13	21979200	21980200	-0.6413619527514504
chr13	21979300	21980300	-0.6727747497485422
chr13	21979400	21980400	-0.7085713349571369
chr13	21979500	21980500	-0.5522459741466601
chr13	21979600	21980600	-0.15756307684495374
chr13	21979700	21980700	0.5449745670657831
chr13	21979800	21980800	0.4361353256665326
chr13	21979900	21980900	0.3029815394279479
chr13	21980000	21981000	0.8951887397217747
chr13	21980100	21981100	1.601690791949666
chr13	21980200	21981200	1.3919124862984589
chr13	21980300	21981300	2.1069191101122366
chr13	21980400	21981400	2.335926452005645
chr13	21980500	21981500	2.0511131993108216
chr13	21980600	21981600	2.0833555440780516
chr13	21980700	21981700	1.17498031517212
chr13	21980800	21981800	1.306921723504662
chr13	21980900	21981900	0.9319741242309896
chr13	21981000	21982000	1.1912334720742812
chr13	21981100	21982100	1.7467107183806112
chr13	21981200	21982200	2.113285705421438
chr13	21981300	21982300	1.2746588475201583
chr13	21981400	21982400	0.8944267093553558
chr13	21981500	21982500	1.786942606562839
chr13	21981600	21982600	1.9169048729828928
chr13	21981700	21982700	2.711379414190988
chr13	21981800	21982800	2.8933527451663656
chr13	21981900	21982900	3.0459198129143434
chr13	21982000	21983000	2.739135867325038
chr13	21982100	21983100	2.3498618856102675
chr13	21982200	21983200	2.01144871560958
chr13	21982300	21983300	2.2370893739683666
chr13	21982400	21983400	2.477942641739483
chr13	21982500	21983500	2.181564138895228
chr13	21982600	21983600	2.8152683109352927
chr13	21982700	21983700	2.2823855854782185
chr13	21982800	21983800	2.30113017143062
chr13	21982900	21983900	2.717923262175399
chr13	21983000	21984000	3.0112751488133265
chr13	21983100	21984100	3.0687928222502507
chr13	21983200	21984200	3.452310645016445
chr13	21983300	21984300	3.903719543814919
chr13	21983400	21984400	3.825514744283411
chr13	21983500	21984500	3.5136671118308413
chr13	21983600	21984600	2.9408595181839323
chr13	21983700	21984700	3.0486605973901533
chr13	21983800	21984800	2.810311229707588
chr13	21983900	21984900	2.4737436805652857
chr13	21986400	21987400	4.095068384086356
chr13	21986500	21987500	2.458959921730372
chr13	21986600	21987600	2.19600765954431
chr13	21986700	21987700	2.4430554589046496
chr13	21986800	21987800	2.4504648298857368
chr13	21986900	21987900	1.7352242465696426
chr13	21987000	21988000	0.8774272997471236
chr13	21987100	21988100	0.7754611545072639
chr13	21987200	21988200	1.4209336082311663
chr13	21987300	21988300	2.41967515880718
chr13	21987400	21988400	2.2676564597151647
chr13	21987500	21988500	2.9078585294152437
chr13	21987600	21988600	2.9866067588072105
chr13	21987700	21988700	3.4298470106922085
chr13	21987800	21988800	3.740668323007201
chr13	21987900	21988900	4.039763077317216
chr13	21988000	21989000	4.039941687723466
chr13	21988100	21989100	4.459393021369035
chr13	21988200	21989200	4.166524582868003
chr13	21988300	21989300	3.6079878642506658
chr13	21988400	21989400	3.5716945414078665
chr13	21988500	21989500	2.8927180370098937
chr13	21988600	21989600	2.513627476820639
chr13	21988700	21989700	1.9549237849132688
chr13	21988800	21989800	1.817451974728488
chr13	21988900	21989900	1.3957090031504629
chr13	21989000	21990000	0.979824548446784
chr13	21989100	21990100	1.266662436347446
chr13	21989200	21990200	1.3505256435763453
chr13	21989300	21990300	1.6537568962246638
chr13	21989400	21990400	1.3325498032450052
chr13	21989500	21990500	1.5003618916740826
chr13	21989600	21990600	1.2506256989939668
chr13	21989700	21990700	1.2068613495709295
chr13	21989800	21990800	1.1818135069828588
chr13	21990900	21991900	1.8679389681273035
chr13	21991000	21992000	1.337995375251801
chr13	21991100	21992100	0.5155952047551519
chr13	21991200	21992200	0.6309873058020904
chr13	21991300	21992300	0.9317978138600836
chr13	21991400	21992400	0.6039051000657712
chr13	21991500	21992500	0.2975531444176477
chr13	21991600	21992600	0.2856463525960293
chr13	21991700	21992700	0.3706766299304037
chr13	21991800	21992800	0.28566466595870404
chr13	21992900	21993900	-0.8738926522270152
chr13	21993000	21994000	-0.945155029277762
chr13	21993100	21994100	-0.8600434538111859
chr13	21993200	21994200	-0.7470472178512141
chr13	21994200	21995200	-0.5825543783502467
chr13	21994300	21995300	-0.9414056381761592
chr13	21994400	21995400	-0.5946728699675977
chr13	21994500	21995500	-0.22514273214142025
chr13	21994600	21995600	-0.4851776275511179
chr13	21994700	21995700	-0.2456376141019307
chr13	21994800	21995800	-0.16541658099382348
chr13	21994900	21995900	-0.29727177694333057
chr13	21995000	21996000	-0.18778921161382517
chr13	21995100	21996100	-0.25597796815841034
chr13	21995200	21996200	-0.08283289674500448
chr13	21995300	21996300	0.35568388094728365
chr13	21995400	21996400	-0.008205286713734994
chr13	21996600	21997600	1.3493367175915334
chr13	21996700	21997700	1.5975323442382658
chr13	21996800	21997800	1.8832656045015568
chr13	21996900	21997900	2.153473620631136
chr13	21997000	21998000	2.4265474516191414
chr13	21997100	21998100	2.1712857388661586
chr13	21997200	21998200	1.9992329099277109
chr13	21997300	21998300	1.7428260293243272
chr13	21997400	21998400	1.7294649107547475
chr13	21997500	21998500	1.8971630606058327
chr13	21997600	21998600	2.3971241653374817
chr13	21997700	21998700	2.133764886172665
chr13	21997800	21998800	1.8573945512580825
chr13	21997900	21998900	1.3438703556705938
chr13	21998000	21999000	1.3855570353306668
chr13	21998100	21999100	1.3259045294155551
chr13	21998200	21999200	0.9532967541962676
chr13	21998300	21999300	1.4970532418114624
chr13	21998400	21999400	0.9029294961426516
chr13	21998500	21999500	1.1932456802965434
chr13	21998600	21999600	1.135801819100507
chr13	21998700	21999700	1.37226325645818
chr13	21998800	21999800	1.6341579205846872
chr13	21998900	21999900	1.8509446413812336
chr13	21999000	22000000	1.703932249733826
chr13	21999100	22000100	1.5105585044941945
chr13	21999200	22000200	1.7425960179802882
chr13	21999300	22000300	2.0989235332623317
chr13	21999400	22000400	3.1700851290880405
chr13	21999500	22000500	3.238290280417546
chr13	21999600	22000600	2.805773940556459
chr13	21999700	22000700	2.5730486539809
chr13	21999800	22000800	2.4676072685957537
chr13	21999900	22000900	2.5767364877243284
chr13	22000000	22001000	2.5437010328171747
chr13	22000100	22001100	3.0960020505161063
chr13	22000200	22001200	3.3228259000940104
chr13	22000300	22001300	3.5284647079331104
chr13	22000400	22001400	2.4755290824034177
chr13	22000500	22001500	1.693278502178404
chr13	22000600	22001600	1.810663266146344
chr13	22000700	22001700	2.0388791593862434
chr13	22000800	22001800	2.619154791486463
chr13	22000900	22001900	2.768739004714231
chr13	22001000	22002000	2.77021040660985
chr13	22001100	22002100	2.695560070761901
chr13	22001200	22002200	2.6973081825959695
chr13	22001300	22002300	1.9397547437517355
chr13	22001400	22002400	1.7258528191000009
chr13	22001500	22002500	2.1146137985715843
chr13	22001600	22002600	2.1651958794295747
chr13	22001700	22002700	2.630518039885996
chr13	22001800	22002800	2.075729941781697
chr13	22001900	22002900	1.695360591651747
chr13	22002000	22003000	1.8031153213828328
chr13	22002100	22003100	2.005816869870868
chr13	22002200	22003200	1.7567695852644662
chr13	22002300	22003300	1.7489155892056862
chr13	22002400	22003400	1.7758796260962897
chr13	22002500	22003500	2.2231094575980355
chr13	22002600	22003600	1.7334282598070254
chr13	22002700	22003700	1.1741096778588105
chr13	22002800	22003800	0.5681443229583504
chr13	22002900	22003900	0.6886962532668587
chr13	22003000	22004000	0.7528104441793039
chr13	22003100	22004100	0.5489690470164423
chr13	22003200	22004200	0.43470546348832206
chr13	22003300	22004300	0.9223220913427732
chr13	22003400	22004400	0.6837117086426128
chr13	22003500	22004500	0.2527967359138367
chr13	22003600	22004600	0.5751972231893807
chr13	22003700	22004700	0.5565678105886219
chr13	22003800	22004800	1.2449797509923402
chr13	22003900	22004900	1.0353768611425809
chr13	22004000	22005000	0.6972627997664606
chr13	22004100	22005100	0.4661614958973445
chr13	22005200	22006200	0.4383169334429983
chr13	22005300	22006300	0.664909545832177
chr13	22005400	22006400	0.4481183338762497
chr13	22005500	22006500	1.1687354421235665
chr13	22005600	22006600	1.1881610455212446
chr13	22005700	22006700	1.3021966144789978
chr13	22005800	22006800	1.001828786646486
chr13	22005900	22006900	1.4397722775720518
chr13	22006000	22007000	1.2813225970015745
chr13	22006100	22007100	1.0672250912514771
chr13	22006200	22007200	1.4167363400065127
chr13	22006300	22007300	1.152159826688444
chr13	22006400	22007400	1.5091634573123298
chr13	22006500	22007500	1.7552864758228048
chr13	22006600	22007600	2.4025851510894123
chr13	22006700	22007700	2.522635612052363
chr13	22006800	22007800	2.6979799185016566
chr13	22006900	22007900	2.578021442597293
chr13	22007000	22008000	2.770414175673565
chr13	22007100	22008100	3.06834512775497
chr13	22007200	22008200	2.0085783717158425
chr13	22007300	22008300	1.6696562381236135
chr13	22007400	22008400	1.2111918874056429
chr13	22007500	22008500	0.7393425940034508
chr13	22007600	22008600	0.7404335028902717
chr13	22007700	22008700	0.3309081538498119
chr13	22007800	22008800	0.4585567533849222
chr13	22007900	22008900	0.35983839773126336
chr13	22008000	22009000	0.23179850592368756
chr13	22008100	22009100	0.420450790116174
chr13	22008200	22009200	0.28413633389218435
chr13	22008300	22009300	0.3720878301215003
chr13	22008400	22009400	0.8818689527209183
chr13	22008500	22009500	1.2205883883782531
chr13	22008600	22009600	0.52487556264366
chr13	22008700	22009700	0.4480540002907952
chr13	22008800	22009800	0.11575055733385105
chr13	22008900	22009900	0.10716578340460932
chr13	22009000	22010000	-0.08110904432862902
chr13	22009100	22010100	-0.10647108992325334
chr13	22009200	22010200	0.646397143101923
chr13	22009300	22010300	0.6037802822289152
chr13	22009400	22010400	0.1966532178886227
chr13	22009500	22010500	0.12531343056440827
chr13	22009600	22010600	0.03993606148857262
chr13	22009700	22010700	-0.032288078074188264
chr13	22009800	22010800	0.09971549539470112
chr13	22009900	22010900	-0.15980018054226566
chr13	22010000	22011000	-0.06298287595524614
chr13	22010100	22011100	-0.3106693982884625
chr13	22010200	22011200	-0.8506147532644068
chr13	22010300	22011300	-0.9075137091514252
chr13	22011200	22012200	1.2272417122261032
chr13	22011300	22012300	1.1203527269400404
chr13	22011400	22012400	1.3381854152823962
chr13	22011500	22012500	0.2920302431667902
chr13	22011600	22012600	0.529100561797735
chr13	22011700	22012700	0.47301221994733
chr13	22011800	22012800	0.14486040675125
chr13	22011900	22012900	0.14747351527846925
chr13	22012000	22013000	-0.4080736688633783
chr13	22012100	22013100	-0.4433089776617236
chr13	22012200	22013200	-1.327531564253229
chr13	22012300	22013300	-1.1849061645477317
chr13	22012400	22013400	-1.1388798413939885
chr13	22012500	22013500	-0.3039080895353752
chr13	22012600	22013600	-0.7017038106907131
chr13	22012700	22013700	-1.628154415666205
chr13	22012800	22013800	-1.763455237271156
chr13	22012900	22013900	-1.8572788199469816
chr13	22013000	22014000	-1.7783057474803665
chr13	22013100	22014100	-2.0164927126933883
chr13	22013200	22014200	-0.6295047349057972
chr13	22013300	22014300	-0.5401753137724951
chr13	22013400	22014400	-0.8651491601495491
chr13	22013500	22014500	-0.7849411669558076
chr13	22014200	22015200	0.41266757947257215
chr13	22014300	22015300	0.7297187643193661
chr13	22014400	22015400	0.9142426567670026
chr13	22015400	22016400	1.0462112279584015
chr13	22015500	22016500	0.843879255830722
chr13	22015600	22016600	0.9661976265983776
chr13	22015700	22016700	0.8157539690583275
chr13	22015800	22016800	0.6622656067662764
chr13	22015900	22016900	0.7468546046430515
chr13	22016000	22017000	1.6325675587112343
chr13	22016100	22017100	1.6156327478086527
chr13	22016200	22017200	1.3135008370125094
chr13	22017400	22018400	-0.9869597189533098
chr13	22017500	22018500	-0.7431148938375756
chr13	22017600	22018600	-0.5498023448525455
chr13	22017700	22018700	-0.405584858326502
chr13	22017800	22018800	-0.2155353956906085
chr13	22017900	22018900	-0.21110135007679304
chr13	22018000	22019000	-0.5572643115416276
chr13	22018100	22019100	-1.156373947372177
chr13	22018200	22019200	-1.2112567265124252
chr13	22018300	22019300	-2.8656329142194408
chr13	22018400	22019400	-3.8167982739818105
chr13	22018500	22019500	-4.278484647658922
chr13	22018600	22019600	-4.067498497252789
chr13	22018700	22019700	-3.967157604902844
chr13	22023400	22024400	-7.141913056401397
chr13	22023500	22024500	-7.034681720522553
chr13	22023600	22024600	-6.995441395134541
chr13	22023700	22024700	-5.841837806445719
chr13	22023800	22024800	-5.560658348794931
chr13	22023900	22024900	-4.179836126748582
chr13	22024000	22025000	-3.1810514720866014
chr13	22024100	22025100	-1.5364998632974525
chr13	22024200	22025200	-0.8602374341856616
chr13	22024300	22025300	0.3217341852441836
chr13	22024400	22025400	1.1610915562936457
chr13	22024500	22025500	1.1760729701081192
chr13	22024600	22025600	1.1354043031124366
chr13	22024700	22025700	-0.09502705005965187
chr13	22024800	22025800	0.1053714160449268
chr13	22024900	22025900	0.3505150992099436
chr13	22025000	22026000	0.5340083868551398
chr13	22025100	22026100	0.9201448219251608
chr13	22025200	22026200	1.2171597864804085
chr13	22025300	22026300	0.9431507684359548
chr13	22025400	22026400	0.4165176415102381
chr13	22026900	22027900	0.7641658962250161
chr13	22027000	22028000	0.7141042054975202
chr13	22027100	22028100	0.7736361187621009
chr13	22027200	22028200	1.562186723752686
chr13	22027300	22028300	1.7858429235374964
chr13	22027400	22028400	1.826367828196337
chr13	22027500	22028500	1.7270817992895615
chr13	22027600	22028600	0.8469553400001255
chr13	22027700	22028700	1.1531998712253009
chr13	22027800	22028800	1.0697556368370935
chr13	22027900	22028900	1.5071491543086446
chr13	22028000	22029000	1.6253351653449049
chr13	22028100	22029100	2.044991912547874
chr13	22028200	22029200	1.6211571560492513
chr13	22028300	22029300	1.9427068309089075
chr13	22028400	22029400	1.894032492645514
chr13	22028500	22029500	1.4627545395028054
chr13	22028600	22029600	1.8660683663381936
chr13	22028700	22029700	1.5652356686581999
chr13	22028800	22029800	1.3510174859176558
chr13	22028900	22029900	0.9188240496252243
chr13	22029000	22030000	1.0705792099108857
chr13	22029100	22030100	1.2333981417902216
chr13	22029200	22030200	1.1494279272780474
chr13	22029300	22030300	0.4509354500674109
chr13	22029400	22030400	0.2096694385985128
chr13	22029500	22030500	0.8487450002400244
chr13	22029600	22030600	0.4876761015900694
chr13	22029700	22030700	0.5440668266144164
chr13	22029800	22030800	0.7987080348855775
chr13	22029900	22030900	1.0719971226779927
chr13	22030000	22031000	0.7962350436705758
chr13	22030100	22031100	0.8791161638986774
chr13	22030200	22031200	0.2609319494534473
chr13	22030300	22031300	0.2774955069665509
chr13	22030400	22031400	0.26612484880622017
chr13	22030500	22031500	0.3002010464137753
chr13	22030600	22031600	0.3604621699541769
chr13	22030700	22031700	-0.19875728396131648
chr13	22030800	22031800	-0.3319622664499261
chr13	22030900	22031900	-0.3807550107598302
chr13	22031000	22032000	-0.04034977521423219
chr13	22032600	22033600	-0.9340160517587632
chr13	22032700	22033700	-0.6568327548648072
chr13	22032800	22033800	-0.29939986540546026
chr13	22032900	22033900	-0.1845713103758733
chr13	22033000	22034000	0.09537197782294977
chr13	22033100	22034100	-0.0034728406946659585
chr13	22033200	22034200	-0.28448653215271424
chr13	22033300	22034300	-0.09523634957334308
chr13	22033400	22034400	-0.3325001260547425
chr13	22033500	22034500	0.20852928488724454
chr13	22033600	22034600	0.3528491474230932
chr13	22033700	22034700	0.41597312580008816
chr13	22033800	22034800	0.5443765370825331
chr13	22033900	22034900	0.5170018135173319
chr13	22034000	22035000	0.44353531098572396
chr13	22034100	22035100	0.4491303201618832
chr13	22034200	22035200	0.4571341346620044
chr13	22034300	22035300	0.9470739161093844
chr13	22034400	22035400	1.2435368101299986
chr13	22034500	22035500	0.9774448750965212
chr13	22034600	22035600	1.2679976446119348
chr13	22034700	22035700	1.3285577720110342
chr13	22034800	22035800	1.2071585093178083
chr13	22034900	22035900	1.6180054446633718
chr13	22035000	22036000	1.4221702029161123
chr13	22035100	22036100	0.8151216802463047
chr13	22035200	22036200	0.7781378819182175
chr13	22035300	22036300	-0.2424605363747553
chr13	22035400	22036400	-0.03872739645397258
chr13	22035500	22036500	0.037978562181160636
chr13	22035600	22036600	0.053971875524595835
chr13	22035700	22036700	0.07599461784409445
chr13	22035800	22036800	-0.15779858506148275
chr13	22035900	22036900	-0.7063545147716868
chr13	22036000	22037000	-0.35281290391924097
chr13	22036100	22037100	0.29560390850530865
chr13	22036200	22037200	0.50812744228356
chr13	22036300	22037300	0.9232222769496252
chr13	22036400	22037400	1.041056267771607
chr13	22036900	22037900	0.5582274375667788
chr13	22037000	22038000	-0.37300151566147954
chr13	22037100	22038100	-0.6632431972641922
chr13	22037200	22038200	-1.098161955491502
chr13	22037300	22038300	-1.3138467320328255
chr13	22037400	22038400	-1.3839293348684325
chr13	22037500	22038500	-1.9195448892755385
chr13	22037600	22038600	-1.607770512329218
chr13	22037700	22038700	-1.7138425349231268
chr13	22037800	22038800	-1.4535077743084646
chr13	22037900	22038900	-1.7644047296256908
chr13	22038000	22039000	-0.9967667390322692
chr13	22038100	22039100	-0.30570271194056203
chr13	22038200	22039200	0.613873988846695
chr13	22038300	22039300	0.5710014569575764
chr13	22038400	22039400	0.6153265686431829
chr13	22039500	22040500	1.3814926792021909
chr13	22039600	22040600	0.9695437769147413
chr13	22039700	22040700	1.4440479625786335
chr13	22039800	22040800	1.4798055056738058
chr13	22039900	22040900	0.8046868201014423
chr13	22040000	22041000	0.4704289865186949
chr13	22040100	22041100	0.7730877876823299
chr13	22040200	22041200	0.7446095911785335
chr13	22040300	22041300	0.6330916827019997
chr13	22040400	22041400	0.4594163505955786
chr13	22040500	22041500	1.3226002564397965
chr13	22040600	22041600	1.6160210590198012
chr13	22040700	22041700	1.2042823092958348
chr13	22040800	22041800	1.0362384714266326
chr13	22040900	22041900	1.4615928298692753
chr13	22041000	22042000	1.427522708866052
chr13	22041100	22042100	2.151088787272009
chr13	22041200	22042200	1.2482739147795328
chr13	22042100	22043100	0.9161290276604476
chr13	22043500	22044500	-0.0667157268775539
chr13	22043600	22044600	0.1410354101927369
chr13	22043700	22044700	0.5894110421238353
chr13	22043800	22044800	0.4162261815760934
chr13	22043900	22044900	0.4209401447284655
chr13	22044000	22045000	0.40371688836226327
chr13	22044100	22045100	0.27522125972295003
chr13	22044200	22045200	0.3693420015453425
chr13	22044300	22045300	1.1183203276217737
chr13	22044400	22045400	1.5093006400985691
chr13	22044500	22045500	1.3237380179280114
chr13	22044600	22045600	1.3957695173968818
chr13	22044700	22045700	1.0858614426796065
chr13	22044800	22045800	0.7937098363579659
chr13	22044900	22045900	0.9158292087099764
chr13	22045000	22046000	1.7302309413133188
chr13	22045100	22046100	2.5920621533656303
chr13	22045200	22046200	2.791229299417356
chr13	22045300	22046300	2.0413931559090304
chr13	22045400	22046400	1.8258108537791773
chr13	22045500	22046500	1.8798222250756875
chr13	22045600	22046600	1.824437952137076
chr13	22045700	22046700	2.0687502735032326
chr13	22045800	22046800	2.5830331876406283
chr13	22045900	22046900	2.835091365364608
chr13	22046000	22047000	1.6176511297894247
chr13	22046100	22047100	1.0752444698470742
chr13	22046200	22047200	0.7115653044716385
chr13	22046300	22047300	0.5454485667551814
chr13	22046400	22047400	0.3733021136200762
chr13	22046500	22047500	0.1212599046160064
chr13	22046600	22047600	-0.2393057481576896
chr13	22046700	22047700	-0.43283354769706506
chr13	22046800	22047800	-0.2046393934828396
chr13	22046900	22047900	-0.6895415246343569
chr13	22047000	22048000	-0.2172088241275841
chr13	22047100	22048100	-0.33905370117388345
chr13	22047200	22048200	0.024826674642525245
chr13	22047300	22048300	0.645247141656331
chr13	22047400	22048400	0.9952935197481508
chr13	22047500	22048500	1.1640585835681048
chr13	22047600	22048600	1.4150433463650631
chr13	22047700	22048700	1.6892722018253483
chr13	22047800	22048800	0.5096387666729671
chr13	22047900	22048900	0.5928210867435484
chr13	22048000	22049000	0.658152494276503
chr13	22048100	22049100	0.8972223801601114
chr13	22048200	22049200	0.3697559555587143
chr13	22048300	22049300	-0.015465615824349462
chr13	22048400	22049400	-0.7248354225271133
chr13	22048500	22049500	-0.5986371619854082
chr13	22048600	22049600	-0.17773238829092902
chr13	22048700	22049700	-0.571008930958974
chr13	22048800	22049800	-0.1845921168075743
chr13	22048900	22049900	-0.741278169222314
chr13	22049000	22050000	-1.0968641706696889
chr13	22049100	22050100	-0.8568529407693904
chr13	22049200	22050200	-0.15139112583227946
chr13	22049300	22050300	0.29065255138283946
chr13	22049400	22050400	0.26873563400531303
chr13	22049500	22050500	-0.11180333478476792
chr13	22049600	22050600	-0.5104154365816381
chr13	22049700	22050700	-0.4964478825606448
chr13	22049800	22050800	0.16584565187572528
chr13	22049900	22050900	0.7969801576565111
chr13	22050000	22051000	1.1069893472567296
chr13	22050100	22051100	0.7815349156665806
chr13	22050200	22051200	0.5749533103156366
chr13	22050300	22051300	0.4878177072681679
chr13	22050400	22051400	0.7142676114784556
chr13	22050500	22051500	1.2028029576267034
chr13	22050600	22051600	1.6231692766423127
chr13	22050700	22051700	1.80793531338972
chr13	22050800	22051800	1.6626378639365742
chr13	22050900	22051900	1.7151401999606888
chr13	22051000	22052000	2.2395866398474062
chr13	22051100	22052100	2.307294186757226
chr13	22051200	22052200	2.1658450833897223
chr13	22051300	22052300	1.9744575091312235
chr13	22051400	22052400	1.6246906510708667
chr13	22051500	22052500	1.4283615718621407
chr13	22051600	22052600	0.7050643449272042
chr13	22051700	22052700	0.9254087572831876
chr13	22051800	22052800	0.9159272296875328
chr13	22051900	22052900	0.4344599609574844
chr13	22052000	22053000	0.38119085093462046
chr13	22052100	22053100	1.3247434824272484
chr13	22052200	22053200	1.1080647796316556
chr13	22052300	22053300	1.6125669187639102
chr13	22052400	22053400	2.1340184295155598
chr13	22052500	22053500	2.019447087056622
chr13	22052600	22053600	2.5570271860294813
chr13	22052700	22053700	2.3310227973395468
chr13	22052800	22053800	1.5327538749685918
chr13	22052900	22053900	1.8241692166094945
chr13	22053000	22054000	1.1699062157909568
chr13	22053100	22054100	0.06197589755081901
chr13	22053200	22054200	0.7343558659351077
chr13	22053300	22054300	0.4871866163756434
chr13	22053400	22054400	-0.21666153041824576
chr13	22053500	22054500	-0.17986544714547967
chr13	22053600	22054600	0.6362592993471936
chr13	22053700	22054700	0.35949283238003954
chr13	22053800	22054800	0.8568286563892837
chr13	22053900	22054900	0.6435413598911003
chr13	22054000	22055000	0.7707795133913283
chr13	22054100	22055100	1.278447944610445
chr13	22054200	22055200	0.546348400486456
chr13	22054300	22055300	0.34372579834405204
chr13	22055900	22056900	1.4318578007422849
chr13	22056000	22057000	0.7263110885823778
chr13	22056100	22057100	0.5617841912960475
chr13	22056200	22057200	-0.2845502894476511
chr13	22056300	22057300	-0.17324395276510848
chr13	22056400	22057400	0.26919185178598376
chr13	22056500	22057500	0.6704185885966419
chr13	22056600	22057600	0.7849420536643619
chr13	22056700	22057700	0.6367633404817429
chr13	22056800	22057800	1.1943056563783354
chr13	22056900	22057900	1.6181118385777522
chr13	22057000	22058000	2.1146561101732386
chr13	22057100	22058100	2.1743698117096777
chr13	22057200	22058200	2.1054327533130692
chr13	22057300	22058300	2.079266676558545
chr13	22057400	22058400	2.189707759995863
chr13	22057500	22058500	2.462500747731401
chr13	22057600	22058600	2.6763329550199404
chr13	22057700	22058700	3.0169784200651724
chr13	22057800	22058800	2.1930244330209643
chr13	22057900	22058900	1.8719174846411069
chr13	22058000	22059000	1.5782043627745468
chr13	22058100	22059100	1.4010644729920447
chr13	22058200	22059200	1.5550634424959793
chr13	22058300	22059300	1.7734708567242856
chr13	22058400	22059400	1.7144290234378619
chr13	22058500	22059500	1.3062722275947058
chr13	22058600	22059600	1.0074802971497283
chr13	22058700	22059700	1.4266474910360831
chr13	22058800	22059800	1.5289154254531807
chr13	22058900	22059900	0.9663581341519228
chr13	22059000	22060000	1.2014423730247572
chr13	22059100	22060100	1.6509631736472647
chr13	22059200	22060200	1.68666275843256
chr13	22059300	22060300	1.3716481724838216
chr13	22059400	22060400	1.3669823897965347
chr13	22059500	22060500	1.5756729585001112
chr13	22059600	22060600	2.26940338286395
chr13	22059700	22060700	1.5350459977445583
chr13	22059800	22060800	1.6828044377708478
chr13	22059900	22060900	1.596199470374296
chr13	22060000	22061000	1.6019949529401907
chr13	22060100	22061100	1.727709568285838
chr13	22060200	22061200	1.2478583961319336
chr13	22060300	22061300	1.7559369168780918
chr13	22060400	22061400	1.7899607916756737
chr13	22060500	22061500	1.9501355998059504
chr13	22060600	22061600	1.9074454024398704
chr13	22060700	22061700	2.029842021606738
chr13	22060800	22061800	2.4551898837372206
chr13	22060900	22061900	2.925018526174459
chr13	22061000	22062000	2.7028035446711725
chr13	22061100	22062100	2.2397857840446656
chr13	22061200	22062200	2.814008921296092
chr13	22061300	22062300	2.900623713736893
chr13	22061400	22062400	2.7662954030218296
chr13	22061500	22062500	2.502983288952562
chr13	22061600	22062600	2.0787535774909496
chr13	22061700	22062700	2.494171535203712
chr13	22061800	22062800	2.1097960676990297
chr13	22061900	22062900	2.29918815470123
chr13	22062000	22063000	2.384841255510023
chr13	22062100	22063100	2.7145141759192937
chr13	22062200	22063200	2.162271435567385
chr13	22062300	22063300	1.6443595809636151
chr13	22062400	22063400	1.5781897662016608
chr13	22062500	22063500	1.0149045885531416
chr13	22062600	22063600	0.6546438920726632
chr13	22062700	22063700	0.1630021051221841
chr13	22062800	22063800	0.762259219033953
chr13	22062900	22063900	1.4847012088375209
chr13	22063000	22064000	1.7100712967272447
chr13	22063100	22064100	1.6064344944090692
chr13	22063200	22064200	2.393426978928105
chr13	22063300	22064300	2.7082693753879767
chr13	22063400	22064400	2.617909334016849
chr13	22063500	22064500	2.8576372644030923
chr13	22063600	22064600	3.017399671389189
chr13	22063700	22064700	3.66808286023552
chr13	22063800	22064800	3.370704635876654
chr13	22063900	22064900	3.211855047696335
chr13	22064000	22065000	3.313546610846901
chr13	22064100	22065100	3.9623892135145846
chr13	22064200	22065200	3.4393865719648766
chr13	22064300	22065300	3.1777511531262306
chr13	22064400	22065400	3.3963656828700044
chr13	22064500	22065500	3.5694128678624764
chr13	22064600	22065600	3.9152310344695223
chr13	22064700	22065700	3.8067358312015696
chr13	22064800	22065800	3.3675568911766893
chr13	22064900	22065900	2.6941024613140483
chr13	22065000	22066000	2.009481537776929
chr13	22065100	22066100	1.0860439351240827
chr13	22065200	22066200	0.8409266709116059
chr13	22065300	22066300	0.16738584518005287
chr13	22065400	22066400	-0.3779412931038359
chr13	22065500	22066500	-0.8620013322787984
chr13	22065600	22066600	-1.7465641295276142
chr13	22065700	22066700	-2.664326653530948
chr13	22065800	22066800	-2.1017045940034733
chr13	22065900	22066900	-1.8199794016563733
chr13	22066000	22067000	-1.5908502003539973
chr13	22066100	22067100	-0.97333177327077
chr13	22066200	22067200	-1.0360615362684875
chr13	22066300	22067300	-0.7093182033063564
chr13	22066400	22067400	-0.2662872650907257
chr13	22066500	22067500	0.18849250755756647
chr13	22066600	22067600	0.7916469383622895
chr13	22066700	22067700	1.3972924522271233
chr13	22066800	22067800	1.1550668476675523
chr13	22066900	22067900	1.5845486800988098
chr13	22067000	22068000	2.294135557802769
chr13	22067100	22068100	2.1587185689953925
chr13	22067200	22068200	2.7066022690625684
chr13	22067300	22068300	2.197362567551424
chr13	22067400	22068400	1.9773054459851536
chr13	22067500	22068500	2.063831556404048
chr13	22067600	22068600	2.085216582802871
chr13	22067700	22068700	1.7896191517961606
chr13	22067800	22068800	1.7147822903152965
chr13	22067900	22068900	1.3004730331679992
chr13	22068000	22069000	0.6972208934427832
chr13	22068100	22069100	0.4206789308989698
chr13	22068200	22069200	-0.36752023491851216
chr13	22068300	22069300	0.16441990837977635
chr13	22069800	22070800	0.16282183595949792
chr13	22069900	22070900	0.1062879388767463
chr13	22070000	22071000	-0.25620648034489274
chr13	22070100	22071100	0.2115776640578148
chr13	22070200	22071200	0.8274038630031724
chr13	22070300	22071300	0.3370770322626977
chr13	22070400	22071400	0.6689377455624801
chr13	22070500	22071500	-0.4111722288474536
chr13	22070600	22071600	0.16796564907474687
chr13	22070700	22071700	-0.06033273456610156
chr13	22070800	22071800	-0.4496347422796171
chr13	22070900	22071900	-0.2281518855582932
chr13	22071000	22072000	0.308502068388382
chr13	22071100	22072100	0.18459477008491326
chr13	22071200	22072200	-0.3940415254459997
chr13	22071300	22072300	-0.18064250175848715
chr13	22071400	22072400	-0.6061508890926124
chr13	22071500	22072500	-0.21040816361714973
chr13	22071600	22072600	-0.23932699251123946
chr13	22071700	22072700	0.4012391215412819
chr13	22071800	22072800	1.4159486421565528
chr13	22071900	22072900	1.1564950330188837
chr13	22072000	22073000	0.2956551455988072
chr13	22072100	22073100	-0.3131751697056109
chr13	22072200	22073200	0.06470160565871266
chr13	22072300	22073300	0.6101228616608975
chr13	22072400	22073400	0.4952792655369351
chr13	22072500	22073500	0.38334398081973614
chr13	22072600	22073600	0.3193900219367979
chr13	22072700	22073700	-0.0343090456902277
chr13	22072800	22073800	-0.6217380557521975
chr13	22072900	22073900	-0.5025806037119964
chr13	22073000	22074000	-0.09331503626943295
chr13	22073100	22074100	0.4122391684078561
chr13	22073200	22074200	0.040613381594732094
chr13	22073300	22074300	-0.7266726130550432
chr13	22074300	22075300	0.770720118176138
chr13	22074400	22075400	1.2864563802899265
chr13	22075400	22076400	0.53838727319852
chr13	22075500	22076500	0.37900977507163547
chr13	22075600	22076600	0.955673275727798
chr13	22075700	22076700	1.037948353908736
chr13	22075800	22076800	0.8489974847376152
chr13	22075900	22076900	1.0335658961589371
chr13	22076000	22077000	1.4145376576624846
chr13	22076100	22077100	1.1325508428222435
chr13	22076200	22077200	1.2273499813852098
chr13	22076300	22077300	1.170590313158959
chr13	22076400	22077400	1.1321191391884615
chr13	22076500	22077500	1.0538188414029297
chr13	22076600	22077600	-0.07222301429972433
chr13	22076700	22077700	-0.1860136781107808
chr13	22076800	22077800	-0.27777911793298743
chr13	22077500	22078500	0.6994126667381121
chr13	22077600	22078600	0.6365614048608654
chr13	22077700	22078700	1.0182592689624652
chr13	22077800	22078800	1.2990106459830977
chr13	22077900	22078900	1.4102945957156212
chr13	22078000	22079000	1.3045190481381042
chr13	22078100	22079100	1.6261882116175326
chr13	22078200	22079200	2.5918172107912327
chr13	22078300	22079300	2.151332648363228
chr13	22078400	22079400	1.943808590428305
chr13	22078500	22079500	2.44405257688171
chr13	22078600	22079600	2.2300352029250017
chr13	22078700	22079700	1.5050612620753918
chr13	22078800	22079800	1.2890183188649669
chr13	22078900	22079900	1.4367578768311715
chr13	22079000	22080000	1.9787711734495874
chr13	22079100	22080100	1.7856981974323225
chr13	22079200	22080200	1.2928611229504638
chr13	22079300	22080300	1.4606896610820796
chr13	22079400	22080400	1.4811542948625915
chr13	22079500	22080500	0.8396703232446259
chr13	22079600	22080600	1.1909195914511201
chr13	22079700	22080700	1.3935562259878262
chr13	22079800	22080800	1.285976386190786
chr13	22079900	22080900	0.9886249759180228
chr13	22080000	22081000	0.24850762195946363
chr13	22080100	22081100	-0.39107060406155386
chr13	22080200	22081200	-0.7798637911790367
chr13	22080300	22081300	-1.1282265495995838
chr13	22080400	22081400	-1.4032538794908591
chr13	22080500	22081500	-1.2517882484041
chr13	22080600	22081600	-0.8061816448129767
chr13	22080700	22081700	-0.009782379823708585
chr13	22080800	22081800	-0.3420363602688628
chr13	22080900	22081900	-0.4341047290603597
chr13	22081000	22082000	-0.05077805687057548
chr13	22081100	22082100	1.1954701992834549
chr13	22081200	22082200	1.9682135234019933
chr13	22081300	22082300	2.340666512361605
chr13	22081400	22082400	2.318242752879992
chr13	22081500	22082500	2.469995682735004
chr13	22081600	22082600	2.2631191323877484
chr13	22081700	22082700	2.2653935569837986
chr13	22081800	22082800	2.7954806197519244
chr13	22081900	22082900	2.890229066356893
chr13	22082000	22083000	2.8168305437992034
chr13	22082100	22083100	2.1429065044674944
chr13	22082200	22083200	1.7274912289336988
chr13	22082300	22083300	1.5264132859346393
chr13	22082400	22083400	2.174105409239251
chr13	22082500	22083500	1.8216644594433304
chr13	22082600	22083600	1.872652108743853
chr13	22082700	22083700	1.327205355811984
chr13	22082800	22083800	1.7018090317490269
chr13	22082900	22083900	2.2636140196893177
chr13	22083000	22084000	2.611266531165778
chr13	22083100	22084100	2.7737684921528163
chr13	22083200	22084200	2.6068876655914734
chr13	22083300	22084300	2.6899470929120506
chr13	22083400	22084400	1.9563319624053948
chr13	22083500	22084500	1.99764690997907
chr13	22083600	22084600	1.9226459328593304
chr13	22083700	22084700	2.0531680038103097
chr13	22083800	22084800	1.863088973910096
chr13	22083900	22084900	1.3627852560308735
chr13	22084000	22085000	0.8218535968979521
chr13	22084100	22085100	0.7144303759175922
chr13	22084200	22085200	0.8589499912136156
chr13	22084300	22085300	0.4768961293733995
chr13	22084400	22085400	1.60871927075144
chr13	22084500	22085500	2.361710658082234
chr13	22084600	22085600	1.9907144363460296
chr13	22084700	22085700	1.4465538460118934
chr13	22084800	22085800	1.1180103935092438
chr13	22084900	22085900	1.3106543375429158
chr13	22085000	22086000	1.5872607807962116
chr13	22085100	22086100	2.0730790628436178
chr13	22085200	22086200	2.193448010180512
chr13	22085300	22086300	2.742156581755596
chr13	22085400	22086400	1.9212029046044248
chr13	22085500	22086500	1.5306246519521396
chr13	22085600	22086600	2.3025896051957124
chr13	22085700	22086700	3.062827392595473
chr13	22085800	22086800	3.476511043904543
chr13	22085900	22086900	2.9929049265569736
chr13	22086000	22087000	3.1217865558237317
chr13	22086100	22087100	2.9294584566404582
chr13	22086200	22087200	2.7389910345053963
chr13	22086300	22087300	2.635624842176157
chr13	22086400	22087400	3.1987366259751515
chr13	22086500	22087500	2.9283625177508563
chr13	22086600	22087600	2.836403394426146
chr13	22086700	22087700	2.4815366246167807
chr13	22086800	22087800	2.1798359364060507
chr13	22086900	22087900	2.4447950047473537
chr13	22087000	22088000	2.0845197556414763
chr13	22087100	22088100	1.775854769612201
chr13	22087200	22088200	1.904101394527664
chr13	22087300	22088300	1.6150866646966413
chr13	22087400	22088400	0.7033681679200149
chr13	22087500	22088500	-0.014914158639934484
chr13	22087600	22088600	0.3169387573380187
chr13	22087700	22088700	0.4074220831856142
chr13	22087800	22088800	0.3203923218695217
chr13	22087900	22088900	0.5623357648351215
chr13	22088000	22089000	0.313023075835178
chr13	22088100	22089100	-0.1594002453758646
chr13	22088200	22089200	-0.5551340067565284
chr13	22088300	22089300	-0.7459796570320909
chr13	22088400	22089400	-0.1986390467344318
chr13	22088500	22089500	0.492627550224486
chr13	22088600	22089600	0.28902822254662125
chr13	22088700	22089700	0.036791082809463374
chr13	22088800	22089800	0.03429563439221201
chr13	22088900	22089900	-0.2675816263638241
chr13	22089000	22090000	-0.1087009570352683
chr13	22089100	22090100	0.4724352169834711
chr13	22089200	22090200	1.166885087456768
chr13	22089700	22090700	0.0217603280467408
chr13	22089800	22090800	-0.3498171235453622
chr13	22089900	22090900	-0.5335323116881613
chr13	22090000	22091000	-0.24609108976423305
chr13	22090100	22091100	0.4882180460999157
chr13	22090200	22091200	1.0243212956038712
chr13	22090300	22091300	1.0706452255140109
chr13	22090400	22091400	1.255715633496211
chr13	22090500	22091500	0.8844173152356193
chr13	22090600	22091600	1.6060998510358515
chr13	22090700	22091700	1.763791184604652
chr13	22090800	22091800	1.9857261377318072
chr13	22090900	22091900	2.71012505383992
chr13	22091000	22092000	2.365858957830316
chr13	22091100	22092100	2.0436559663603515
chr13	22091200	22092200	1.79982608767191
chr13	22091300	22092300	1.5839547091485269
chr13	22091400	22092400	1.696226376636358
chr13	22091500	22092500	1.9418747245198584
chr13	22091600	22092600	1.4935438900640523
chr13	22091700	22092700	0.9999261353382332
chr13	22091800	22092800	1.5316958552454316
chr13	22091900	22092900	0.7451281552695145
chr13	22092000	22093000	0.27763809095675085
chr13	22092100	22093100	-0.28793462266430725
chr13	22092200	22093200	-0.5813918659862407
chr13	22092300	22093300	-0.4785570772773491
chr13	22092400	22093400	-0.692831193584425
chr13	22092500	22093500	-0.9856858134942252
chr13	22092600	22093600	-0.9476429778880748
chr13	22093700	22094700	0.015393026935958676
chr13	22093800	22094800	0.4302364160142472
chr13	22093900	22094900	1.109053050165928
chr13	22094000	22095000	1.0634604697061987
chr13	22094100	22095100	0.883421380524166
chr13	22094200	22095200	0.7227436361213657
chr13	22094300	22095300	1.0244345546495706
chr13	22094400	22095400	1.4671980290589104
chr13	22094500	22095500	1.9353280464430305
chr13	22094600	22095600	2.649937368209008
chr13	22094700	22095700	2.9855817600223995
chr13	22094800	22095800	2.6770211589302564
chr13	22094900	22095900	2.1918816456389543
chr13	22095000	22096000	2.115505487174087
chr13	22095100	22096100	1.958814341609708
chr13	22095200	22096200	1.8413257643318075
chr13	22095300	22096300	1.6846971726094775
chr13	22095400	22096400	0.8224515852362805
chr13	22095500	22096500	0.4708824982360318
chr13	22095600	22096600	-0.05347497539296188
chr13	22095700	22096700	0.156446638746274
chr13	22095800	22096800	0.5827975041966108
chr13	22095900	22096900	0.6360039122975986
chr13	22096000	22097000	0.6980787318246049
chr13	22096100	22097100	0.2671264646075091
chr13	22096200	22097200	0.6052314864146825
chr13	22096300	22097300	0.07507766523714021
chr13	22096400	22097400	0.4237858646092769
chr13	22096500	22097500	0.4982016868599061
chr13	22096600	22097600	0.6935305301432386
chr13	22096700	22097700	0.4907856103302762
chr13	22096800	22097800	0.5836692504136847
chr13	22096900	22097900	0.8962242571480404
chr13	22097000	22098000	1.4642744977212114
chr13	22097100	22098100	2.1457613063512984
chr13	22097200	22098200	2.0016107147164344
chr13	22097300	22098300	2.4404999401042042
chr13	22097400	22098400	1.9483052775484744
chr13	22097500	22098500	1.7873916000737942
chr13	22097600	22098600	1.7282321885130378
chr13	22097700	22098700	1.8685183608015767
chr13	22097800	22098800	1.8950742052325864
chr13	22097900	22098900	1.0400347659876459
chr13	22098000	22099000	0.31658988643526387
chr13	22098100	22099100	-0.20814870987991346
chr13	22098200	22099200	-0.16466017355985935
chr13	22098300	22099300	-0.26408535104893616
chr13	22098400	22099400	0.4978458699737418
chr13	22098500	22099500	0.4326110294906674
chr13	22098600	22099600	0.428658091321824
chr13	22098700	22099700	0.3920122386643408
chr13	22098800	22099800	-0.2537072878594224
chr13	22098900	22099900	0.4883405760622563
chr13	22099000	22100000	0.5669727641984273
chr13	22099500	22100500	-0.5430140862127592
chr13	22099600	22100600	-0.5286142916975791
chr13	22099700	22100700	-0.6742366562982575
chr13	22099800	22100800	-0.7923188238594429
chr13	22099900	22100900	-0.7253316443722579
chr13	22100000	22101000	-1.133822876545804
chr13	22100100	22101100	-0.6331656230402702
chr13	22100200	22101200	0.3285547703208567
chr13	22100300	22101300	0.7952915643025512
chr13	22100400	22101400	0.4870313716000915
chr13	22100500	22101500	0.4727693621152395
chr13	22100600	22101600	1.5538149150882314
chr13	22100700	22101700	2.494391175281209
chr13	22100800	22101800	2.7156659242666827
chr13	22100900	22101900	3.5894226308297053
chr13	22101000	22102000	4.151344090588341
chr13	22101100	22102100	3.908518499149976
chr13	22101200	22102200	3.5792324025772184
chr13	22101300	22102300	3.4481147599307875
chr13	22101400	22102400	3.202370034683581
chr13	22101500	22102500	3.552342065071896
chr13	22101600	22102600	2.262275283117793
chr13	22101700	22102700	1.5931481946260255
chr13	22101900	22102900	1.0615719994181352
chr13	22102000	22103000	1.3263127589429093
chr13	22102100	22103100	1.4506907078222882
chr13	22102200	22103200	1.2625550937668977
chr13	22102300	22103300	1.0558493777449918
chr13	22102400	22103400	1.3475542561086244
chr13	22102500	22103500	1.0601084607371465
chr13	22102600	22103600	1.1234150247242365
chr13	22102700	22103700	0.7553619368174803
chr13	22102800	22103800	0.5286728146673288
chr13	22103600	22104600	0.9170248060062116
chr13	22103700	22104700	1.6756450003815213
chr13	22103800	22104800	1.398775864528957
chr13	22103900	22104900	0.546156593962662
chr13	22104000	22105000	0.4749799780156707
chr13	22104100	22105100	0.6657547050774836
chr13	22104200	22105200	0.5980557744539002
chr13	22104300	22105300	0.0887398659272129
chr13	22104400	22105400	-0.2746506990056004
chr13	22104500	22105500	-0.2826331467440069
chr13	22104600	22105600	-1.0642463686084562
chr13	22104700	22105700	-2.3360712477107706
chr13	22104800	22105800	-1.689259100128882
chr13	22104900	22105900	-0.2426425445499409
chr13	22105000	22106000	0.09010864288598351
chr13	22105100	22106100	-0.017009879407924186
chr13	22105200	22106200	-0.4374894234179817
chr13	22105300	22106300	0.0164831734183129
chr13	22105400	22106400	0.35472320851206784
chr13	22105500	22106500	1.1025113018715809
chr13	22105600	22106600	1.9523146480267823
chr13	22105700	22106700	2.5531261008779134
chr13	22105800	22106800	2.5829004617219
chr13	22105900	22106900	1.8411666226007781
chr13	22106000	22107000	1.7569027074227386
chr13	22106100	22107100	1.7743243445805208
chr13	22106200	22107200	2.6658895108864606
chr13	22106300	22107300	2.570390855631972
chr13	22106400	22107400	2.279511153300024
chr13	22106500	22107500	1.8170327819756085
chr13	22106600	22107600	1.363272536659916
chr13	22106700	22107700	1.8449452349319209
chr13	22106800	22107800	1.4078438736284775
chr13	22106900	22107900	0.8890816979034599
chr13	22107000	22108000	0.6470906428435584
chr13	22107100	22108100	0.6417041613322327
chr13	22107200	22108200	0.5456646827613506
chr13	22107300	22108300	0.8419161404754517
chr13	22107400	22108400	0.8769530036362045
chr13	22107500	22108500	0.8699047808369612
chr13	22107600	22108600	0.8228869599390692
chr13	22107700	22108700	0.21769720525066188
chr13	22107800	22108800	0.30642377208133964
chr13	22107900	22108900	1.4168930578690322
chr13	22108400	22109400	0.32444841384560474
chr13	22108500	22109500	0.3233691555941277
chr13	22108600	22109600	0.38892602276707294
chr13	22108700	22109700	-0.2757194817063445
chr13	22108800	22109800	-0.3562737419010984
chr13	22108900	22109900	-0.2055979453541528
chr13	22109000	22110000	-0.16756131604716218
chr13	22109100	22110100	-0.09955765482393752
chr13	22109200	22110200	0.03638521133710237
chr13	22109300	22110300	0.6010030709890041
chr13	22109400	22110400	1.177693761808521
chr13	22109500	22110500	1.0236050241007424
chr13	22109600	22110600	0.8751839623877127
chr13	22109700	22110700	1.6305331781892485
chr13	22109800	22110800	1.9320224685659544
chr13	22109900	22110900	2.1842950125212357
chr13	22110000	22111000	2.6127246614789295
chr13	22110100	22111100	3.1794543012738417
chr13	22110200	22111200	3.4059418786884934
chr13	22110300	22111300	3.2033151529291883
chr13	22110400	22111400	2.6394362791435624
chr13	22110500	22111500	2.4270810444597197
chr13	22110600	22111600	2.6802346361926563
chr13	22110700	22111700	2.8680375621438943
chr13	22110800	22111800	3.0398717261741828
chr13	22110900	22111900	2.6985300829388086
chr13	22111000	22112000	2.3262792617210875
chr13	22111100	22112100	2.015017417730657
chr13	22111200	22112200	1.218637679673455
chr13	22111300	22112300	1.5200370882537857
chr13	22111400	22112400	0.7854624357384135
chr13	22111500	22112500	0.4832189369852893
chr13	22111600	22112600	-0.16270612496117534
chr13	22111700	22112700	-0.2595674648432729
chr13	22111800	22112800	-1.1993503568252517
chr13	22111900	22112900	-0.9345446456956988
chr13	22112000	22113000	-0.769422826281105
chr13	22112100	22113100	-0.2115982054993052
chr13	22112200	22113200	0.3705434896613914
chr13	22112300	22113300	-0.021057522376951604
chr13	22112400	22113400	1.1123062900108465
chr13	22112500	22113500	1.8387370368194165
chr13	22112600	22113600	2.173704966985792
chr13	22112700	22113700	1.7566584894492268
chr13	22112800	22113800	2.268557530704801
chr13	22112900	22113900	2.2395726195304797
chr13	22113000	22114000	2.207348248224448
chr13	22113100	22114100	1.1262299670347782
chr13	22113200	22114200	1.2633216225600006
chr13	22113300	22114300	1.4693169777864168
chr13	22113400	22114400	0.5003507795549204
chr13	22113500	22114500	0.3540642592705083
chr13	22113600	22114600	0.3963601421922289
chr13	22114700	22115700	1.0488044393326557
chr13	22114800	22115800	0.5681716463129622
chr13	22114900	22115900	0.8050846530515176
chr13	22115000	22116000	1.144156974502471
chr13	22115100	22116100	1.0390438944734393
chr13	22115200	22116200	1.2028175406161286
chr13	22115300	22116300	0.6249957873106127
chr13	22115400	22116400	0.640582570049076
chr13	22115500	22116500	1.608828861287068
chr13	22115600	22116600	2.0140671293816217
chr13	22115700	22116700	1.43934795950132
chr13	22115800	22116800	1.7503783203230732
chr13	22115900	22116900	1.3881713247369012
chr13	22116000	22117000	1.0987490461669125
chr13	22116100	22117100	1.0382257725593846
chr13	22116200	22117200	0.8051867973068925
chr13	22116300	22117300	1.0722048188692277
chr13	22116400	22117400	0.6294874615019864
chr13	22116500	22117500	0.4711995275399254
chr13	22116600	22117600	0.4670017658177578
chr13	22116700	22117700	1.085089348840628
chr13	22116800	22117800	1.068634517851857
chr13	22116900	22117900	1.6843896743250102
chr13	22117000	22118000	2.0255462257913317
chr13	22117100	22118100	1.3140505660994042
chr13	22117200	22118200	1.125462387875217
chr13	22117300	22118300	1.6556214612987878
chr13	22117400	22118400	2.0053333107142963
chr13	22117500	22118500	2.1049140421543058
chr13	22117600	22118600	2.28641082476459
chr13	22117700	22118700	2.2474707581945346
chr13	22117800	22118800	2.3970249409710727
chr13	22117900	22118900	1.947853584405294
chr13	22118000	22119000	1.8147456645630833
chr13	22118100	22119100	2.574381822311348
chr13	22118200	22119200	2.588568196453044
chr13	22118300	22119300	2.195731817841387
chr13	22119000	22120000	1.4464884296848386
chr13	22119100	22120100	0.6811013247120368
chr13	22119200	22120200	1.1893824331762626
chr13	22119300	22120300	1.1460132670654035
chr13	22119400	22120400	1.1707685608691811
chr13	22119500	22120500	1.2340501965579629
chr13	22119600	22120600	1.206672916906959
chr13	22119700	22120700	1.5722579986987346
chr13	22119800	22120800	0.8045451798975931
chr13	22119900	22120900	0.4547937638749185
chr13	22121500	22122500	1.1488819809442856
chr13	22121600	22122600	2.2176765670460563
chr13	22121700	22122700	1.9053041472338768
chr13	22121800	22122800	1.7765609312754032
chr13	22121900	22122900	1.9948950188983736
chr13	22122000	22123000	2.0481734196755883
chr13	22122100	22123100	1.4025555460627226
chr13	22122200	22123200	1.0211248706125309
chr13	22122300	22123300	1.33979832330001
chr13	22122400	22123400	2.3228800383048287
chr13	22122500	22123500	2.331656857193284
chr13	22122600	22123600	0.978178060137048
chr13	22122700	22123700	1.7645381628956922
chr13	22122800	22123800	1.8096672851385047
chr13	22122900	22123900	1.5423535787180755
chr13	22123000	22124000	1.1224483650179575
chr13	22123100	22124100	1.2745330882782786
chr13	22123200	22124200	2.1394156395994943
chr13	22123300	22124300	2.297084539230698
chr13	22123400	22124400	1.4782281626902654
chr13	22123500	22124500	1.6222673701840291
chr13	22123600	22124600	1.9293155297610167
chr13	22123700	22124700	1.3156501074010816
chr13	22123800	22124800	1.2993474119615056
chr13	22123900	22124900	1.1772883525391602
chr13	22124000	22125000	2.0426340103891505
chr13	22124100	22125100	1.9122351361422767
chr13	22124200	22125200	1.5698167151532432
chr13	22124300	22125300	1.4216239586973414
chr13	22124400	22125400	2.2375587957556733
chr13	22124500	22125500	1.764397870613697
chr13	22124600	22125600	1.7800892278888456
chr13	22124700	22125700	2.451893313502119
chr13	22124800	22125800	2.662745986216775
chr13	22124900	22125900	2.0178095784637966
chr13	22125000	22126000	1.4822006164177224
chr13	22125100	22126100	1.4361276434806127
chr13	22125200	22126200	1.2270692989940355
chr13	22125300	22126300	1.3054469051756148
chr13	22125400	22126400	0.9362901707586622
chr13	22125500	22126500	1.075347033769119
chr13	22125600	22126600	1.66652665252876
chr13	22125700	22126700	1.5881733486468588
chr13	22125800	22126800	1.027206407560952
chr13	22125900	22126900	1.6188455902098462
chr13	22126000	22127000	1.965814249070254
chr13	22126100	22127100	2.5591822356197564
chr13	22126200	22127200	2.577240441183533
chr13	22126300	22127300	2.801589897291655
chr13	22126400	22127400	2.3786655234058265
chr13	22126500	22127500	3.2345805906154697
chr13	22126600	22127600	2.669755242502769
chr13	22126700	22127700	2.7910899651420715
chr13	22126800	22127800	3.3795409846168774
chr13	22126900	22127900	3.705044463088392
chr13	22127000	22128000	3.5119506674243604
chr13	22127100	22128100	2.553102794726208
chr13	22127200	22128200	1.4766626242031902
chr13	22127300	22128300	0.5961130358640208
chr13	22127400	22128400	0.7509605196822273
chr13	22127500	22128500	0.6756528590484391
chr13	22127600	22128600	0.18568547480082265
chr13	22127700	22128700	-0.3668186203056473
chr13	22127800	22128800	-0.4008024054060945
chr13	22127900	22128900	-0.6300004759104161
chr13	22128000	22129000	-0.429211808748215
chr13	22128100	22129100	0.1653308888493019
chr13	22128200	22129200	1.2448793127168942
chr13	22128300	22129300	1.8753476902271529
chr13	22128400	22129400	2.1093209072295487
chr13	22128500	22129500	1.844136972483094
chr13	22128600	22129600	2.5274148363725306
chr13	22128700	22129700	3.1371871024456066
chr13	22128800	22129800	3.094112457859422
chr13	22128900	22129900	3.3012593380896633
chr13	22129000	22130000	3.240491862138628
chr13	22129100	22130100	2.8208460471408587
chr13	22129200	22130200	2.4830166706641856
chr13	22129300	22130300	1.973032727563792
chr13	22129400	22130400	2.13762397112516
chr13	22129500	22130500	2.3238215237244604
chr13	22129600	22130600	1.9442197876470468
chr13	22129700	22130700	1.6392410635060506
chr13	22129800	22130800	1.7194401443744367
chr13	22129900	22130900	1.9200869989494087
chr13	22130000	22131000	2.059818451294405
chr13	22130100	22131100	2.7142349654514466
chr13	22130200	22131200	3.064084301034314
chr13	22130500	22131500	3.6640313068983854
chr13	22130600	22131600	3.889615962914621
chr13	22130700	22131700	3.945071690238635
chr13	22130800	22131800	4.13224333136382
chr13	22130900	22131900	4.020719918523247
chr13	22131000	22132000	3.3459540452031895
chr13	22131100	22132100	2.023953308322624
chr13	22131200	22132200	1.6881822800405757
chr13	22131300	22132300	1.1122950284593232
chr13	22131400	22132400	0.8467256159196187
chr13	22131500	22132500	0.4080972063360147
chr13	22131600	22132600	0.018125211736305682
chr13	22131700	22132700	-0.32918979368976803
chr13	22131800	22132800	-0.5804117007382129
chr13	22131900	22132900	-1.419190657450846
chr13	22132000	22133000	-1.4805696259706518
chr13	22132100	22133100	-1.2367705052203275
chr13	22132200	22133200	-0.8778163233125942
chr13	22132300	22133300	-0.5322374719395171
chr13	22132400	22133400	-0.7636567585602563
chr13	22132500	22133500	-0.4355525393461996
chr13	22132600	22133600	-0.4932090365130429
chr13	22132700	22133700	-0.2796515719801717
chr13	22132800	22133800	-0.16394094702629866
chr13	22132900	22133900	0.6234855489730959
chr13	22133000	22134000	1.2254157279789784
chr13	22133100	22134100	2.0835570936964882
chr13	22133200	22134200	1.6748102045470088
chr13	22133300	22134300	1.5740388613736531
chr13	22133400	22134400	1.769873575326351
chr13	22133500	22134500	1.8503532851977784
chr13	22133600	22134600	2.3065497362493455
chr13	22133700	22134700	2.46700186297465
chr13	22137000	22138000	0.32236000070712656
chr13	22137100	22138100	0.6971730718514716
chr13	22137200	22138200	0.3292735808273315
chr13	22137300	22138300	0.05528906564674717
chr13	22137400	22138400	-0.05131383921280058
chr13	22137500	22138500	-0.09072556968184277
chr13	22137600	22138600	-0.05551255539576794
chr13	22137700	22138700	-0.3292381657800362
chr13	22137800	22138800	-0.08013280283112688
chr13	22137900	22138900	0.6875446923262545
chr13	22139100	22140100	1.0068712172987877
chr13	22139200	22140200	0.3635578207782657
chr13	22140800	22141800	1.7424468224057452
chr13	22140900	22141900	1.4584586101577994
chr13	22142000	22143000	0.7184486009693908
chr13	22142100	22143100	-0.10522618029450298
chr13	22142200	22143200	-0.4873893157105671
chr13	22142300	22143300	-0.0896433365735678
chr13	22142400	22143400	-0.477941794137431
chr13	22142500	22143500	-0.9325946722299618
chr13	22142600	22143600	-0.6103875888668784
chr13	22142700	22143700	-0.2252945339180832
chr13	22142800	22143800	-0.1429226387755107
chr13	22142900	22143900	-0.7801175307327591
chr13	22143000	22144000	-0.44537759806566
chr13	22143100	22144100	-0.07222362519839542
chr13	22143200	22144200	0.01943340730350897
chr13	22143300	22144300	-0.16801264415476438
chr13	22143400	22144400	0.3315957531412324
chr13	22143500	22144500	0.16975693489206
chr13	22143600	22144600	-0.3607950272368457
chr13	22143700	22144700	-0.9294925327707368
chr13	22143800	22144800	-0.7798016405019034
chr13	22143900	22144900	-0.2541964256586001
chr13	22144000	22145000	-0.4566401636789376
chr13	22144100	22145100	-0.06042885648438194
chr13	22144200	22145200	-0.026464630408686032
chr13	22144300	22145300	0.33327548821262026
chr13	22144400	22145400	-0.14040386289441598
chr13	22144500	22145500	0.2849627858620936
chr13	22145600	22146600	0.6218352399256633
chr13	22145700	22146700	0.8433197446965888
chr13	22145800	22146800	1.3288004993004838
chr13	22145900	22146900	1.3981835533631333
chr13	22146000	22147000	1.2004385739022247
chr13	22146100	22147100	1.5594801075635214
chr13	22146200	22147200	1.1771595230761895
chr13	22146300	22147300	1.773930707321932
chr13	22146400	22147400	1.3138401192755294
chr13	22146500	22147500	2.0054523484359774
chr13	22146600	22147600	1.6988148795464484
chr13	22146700	22147700	1.8307181450577936
chr13	22146800	22147800	1.457929289262022
chr13	22146900	22147900	1.1272183338574515
chr13	22147000	22148000	1.6079125162529204
chr13	22147100	22148100	1.245466034155455
chr13	22147200	22148200	1.6260188982394963
chr13	22147300	22148300	1.4690675781122768
chr13	22147400	22148400	1.2583279157239524
chr13	22147500	22148500	0.7789329380045427
chr13	22147600	22148600	0.8523992632588985
chr13	22148200	22149200	0.6058260028557775
chr13	22148300	22149300	0.4128714646432137
chr13	22148400	22149400	1.4783913906423751
chr13	22148600	22149600	1.1505492639617645
chr13	22148700	22149700	1.0797719932103518
chr13	22148800	22149800	1.6526930327679308
chr13	22148900	22149900	1.4736608269658704
chr13	22149000	22150000	1.5569204623737907
chr13	22149100	22150100	1.7729696919064024
chr13	22149200	22150200	2.2038924921637437
chr13	22149300	22150300	1.5281482906545192
chr13	22149400	22150400	0.7169339900915017
chr13	22149500	22150500	1.404249417570588
chr13	22149600	22150600	1.634578176513693
chr13	22149700	22150700	0.5871032844104114
chr13	22149800	22150800	0.5512921793283521
chr13	22149900	22150900	0.6833754257740507
chr13	22150000	22151000	0.24825379417453602
chr13	22150100	22151100	-0.670361719643288
chr13	22150200	22151200	-0.4717395409159882
chr13	22150300	22151300	-0.5533920816074754
chr13	22150400	22151400	-0.6875596633324818
chr13	22150500	22151500	-1.1039346093271951
chr13	22150600	22151600	-1.2338395735431462
chr13	22150700	22151700	-0.7386378191841111
chr13	22150800	22151800	-1.093558509919423
chr13	22150900	22151900	-1.2341577538182351
chr13	22151000	22152000	-1.4757923824235004
chr13	22151100	22152100	-0.9430175302121871
chr13	22151200	22152200	-1.767484429664512
chr13	22152300	22153300	-0.617713573855275
chr13	22152400	22153400	-1.0897697978931753
chr13	22152500	22153500	-1.2231930220090006
chr13	22152600	22153600	-0.9520856539061268
chr13	22152700	22153700	-1.2301024829139036
chr13	22152800	22153800	-0.4593641217055873
chr13	22152900	22153900	-0.3831558249621365
chr13	22153000	22154000	-0.43056934961092563
chr13	22153100	22154100	-0.6280860627928546
chr13	22153200	22154200	-0.8771099291771826
chr13	22153300	22154300	-0.7957613581888087
chr13	22153400	22154400	0.06558794628238626
chr13	22153500	22154500	0.5779417590724547
chr13	22153600	22154600	0.4562119675762544
chr13	22153700	22154700	1.1373511086241408
chr13	22153800	22154800	0.6266387332760591
chr13	22153900	22154900	0.6572894894328415
chr13	22154000	22155000	0.4523882960193689
chr13	22154100	22155100	1.3049126967990363
chr13	22154200	22155200	1.8250797220287365
chr13	22154300	22155300	1.3457668648072056
chr13	22154400	22155400	0.6735136961547302
chr13	22154500	22155500	0.6394573154237395
chr13	22154600	22155600	0.5706420942817793
chr13	22154700	22155700	0.29473036659486324
chr13	22154800	22155800	0.5317486705025305
chr13	22155900	22156900	0.4502331263105849
chr13	22156000	22157000	0.566969094715785
chr13	22156100	22157100	0.785312603210852
chr13	22156200	22157200	1.2258252039729305
chr13	22156300	22157300	0.7676475135364198
chr13	22156400	22157400	0.28280909333546256
chr13	22156500	22157500	-0.23176341519021
chr13	22156600	22157600	0.2262763049707165
chr13	22156700	22157700	0.8503530926267091
chr13	22156800	22157800	1.005031960079869
chr13	22156900	22157900	1.246229213650557
chr13	22157000	22158000	0.4348164064550175
chr13	22157100	22158100	0.030019888653420805
chr13	22157200	22158200	-0.04327902057262318
chr13	22157300	22158300	0.3148558409346909
chr13	22157400	22158400	0.9361318889511134
chr13	22157500	22158500	1.4072807309426447
chr13	22157600	22158600	1.021234126128744
chr13	22157700	22158700	0.6766221400010493
chr13	22157800	22158800	1.254680975298777
chr13	22157900	22158900	1.1374478103629686
chr13	22158000	22159000	1.4557794711389114
chr13	22158100	22159100	1.250329811637179
chr13	22158200	22159200	1.6923289633786776
chr13	22158300	22159300	2.0197020069237728
chr13	22158400	22159400	1.6071423842442178
chr13	22158500	22159500	1.317770118223532
chr13	22158600	22159600	1.1506929279436042
chr13	22158700	22159700	1.008706253120529
chr13	22158800	22159800	0.3851626718674934
chr13	22158900	22159900	0.053583578401098134
chr13	22159000	22160000	0.9020029492360182
chr13	22159100	22160100	1.1930539166439966
chr13	22159200	22160200	0.6120943430534433
chr13	22159300	22160300	0.09607264062893887
chr13	22159400	22160400	0.17200698298514094
chr13	22159500	22160500	0.6708638776264102
chr13	22159600	22160600	1.2208634013680542
chr13	22159700	22160700	1.9798600141741247
chr13	22159800	22160800	2.119597058633755
chr13	22159900	22160900	2.4564515968136984
chr13	22160000	22161000	1.9960107602008113
chr13	22160100	22161100	2.023618984050521
chr13	22160200	22161200	2.3854474684599314
chr13	22160300	22161300	2.5134255265058263
chr13	22160400	22161400	2.3804063603348298
chr13	22160500	22161500	2.575631118771796
chr13	22160600	22161600	2.0482319155704642
chr13	22160700	22161700	1.2479360394761458
chr13	22160900	22161900	1.0235593674531074
chr13	22161000	22162000	1.6943471800036356
chr13	22161100	22162100	1.096989759408743
chr13	22161200	22162200	1.6714522170437836
chr13	22161300	22162300	1.8231836195064728
chr13	22161400	22162400	2.0671052695059275
chr13	22161500	22162500	0.8383405006666673
chr13	22161600	22162600	1.4579962767291246
chr13	22161700	22162700	1.6576749913969586
chr13	22161800	22162800	2.46308601115377
chr13	22161900	22162900	2.4571887925927065
chr13	22162000	22163000	2.0003412608090043
chr13	22162100	22163100	2.748616477477479
chr13	22162200	22163200	2.102100589651619
chr13	22162300	22163300	1.9508963429952624
chr13	22162400	22163400	1.7119592453467458
chr13	22162500	22163500	2.3849760611810487
chr13	22162600	22163600	2.201006041421348
chr13	22162700	22163700	2.22891118422739
chr13	22162800	22163800	1.9639829861088791
chr13	22162900	22163900	2.251356335529745
chr13	22163000	22164000	2.153037830408409
chr13	22163100	22164100	1.3827896958393544
chr13	22163200	22164200	1.441978930392832
chr13	22163300	22164300	1.4279076242263828
chr13	22163400	22164400	1.3912671421398484
chr13	22163500	22164500	1.4397339093299777
chr13	22163600	22164600	0.889194868856754
chr13	22163700	22164700	0.5648989910684586
chr13	22163800	22164800	-0.10699715530699473
chr13	22163900	22164900	-0.5077026537369272
chr13	22164000	22165000	-0.614860445885304
chr13	22164100	22165100	-0.3685998095464407
chr13	22164200	22165200	-0.03140694717992907
chr13	22164300	22165300	-0.1725966685507097
chr13	22164400	22165400	-0.12534418191926727
chr13	22164500	22165500	-0.4852259221099059
chr13	22164600	22165600	-0.05720084552966355
chr13	22164700	22165700	-0.3180376969897709
chr13	22164800	22165800	0.3415547028954369
chr13	22164900	22165900	0.6601681845119728
chr13	22165000	22166000	1.1274665363357124
chr13	22165100	22166100	1.4656367845491904
chr13	22165200	22166200	1.8570503208851183
chr13	22165300	22166300	2.418212550102093
chr13	22165400	22166400	2.555703035432681
chr13	22165500	22166500	1.9951622578456718
chr13	22165600	22166600	2.0648028030569723
chr13	22165700	22166700	1.9341710500714435
chr13	22165800	22166800	1.6983277910373482
chr13	22165900	22166900	1.09159876268263
chr13	22166000	22167000	0.7045542974549311
chr13	22166100	22167100	0.1929493032717638
chr13	22166200	22167200	-0.3911250809179733
chr13	22166300	22167300	-0.6163931947548981
chr13	22166400	22167400	-1.3941784471882583
chr13	22166500	22167500	-0.9125122790232046
chr13	22166600	22167600	-0.7650142491079147
chr13	22166700	22167700	-0.5126551586414915
chr13	22166800	22167800	-0.3949068106311803
chr13	22166900	22167900	-0.17976773874319762
chr13	22167000	22168000	0.10296219543866224
chr13	22167100	22168100	0.7120108189888029
chr13	22167200	22168200	0.9169079810720848
chr13	22167300	22168300	0.8836329876752209
chr13	22167400	22168400	1.0430326720622796
chr13	22167500	22168500	1.4431629027461683
chr13	22167600	22168600	1.5215747208758852
chr13	22167700	22168700	2.1198381028884645
chr13	22167800	22168800	2.204848313946049
chr13	22167900	22168900	2.2878772234654057
chr13	22168000	22169000	1.7392259934390208
chr13	22168100	22169100	1.803352352966074
chr13	22168200	22169200	1.9097623850817416
chr13	22168300	22169300	1.8654165634738482
chr13	22168400	22169400	2.0769859182737718
chr13	22168500	22169500	2.4100399840668394
chr13	22168600	22169600	1.63579152577934
chr13	22168700	22169700	1.3167358763847128
chr13	22168800	22169800	1.1115948875305468
chr13	22168900	22169900	1.2370076390932438
chr13	22169000	22170000	1.8043227925019205
chr13	22169100	22170100	1.898617652803088
chr13	22169200	22170200	1.7930997637763342
chr13	22169300	22170300	1.7206291944442371
chr13	22169400	22170400	2.3152535573647204
chr13	22169500	22170500	1.6701665640795995
chr13	22169600	22170600	2.2161674660198694
chr13	22169700	22170700	2.322055234898394
chr13	22169800	22170800	2.5584658992825675
chr13	22169900	22170900	2.8096008735278493
chr13	22170000	22171000	2.4835976071082086
chr13	22170100	22171100	2.3226250258654493
chr13	22170200	22171200	2.1102052388102
chr13	22170300	22171300	2.564858800566995
chr13	22170400	22171400	1.9779500364888039
chr13	22170500	22171500	2.277249357122518
chr13	22170600	22171600	2.3372279723440106
chr13	22170700	22171700	1.8003366404245902
chr13	22170800	22171800	1.564803130962604
chr13	22170900	22171900	1.480105322636579
chr13	22171000	22172000	1.8724317424014323
chr13	22171100	22172100	1.7143753033031175
chr13	22171200	22172200	1.6030997261644602
chr13	22171300	22172300	1.0486296663027554
chr13	22171400	22172400	1.382127533079016
chr13	22171500	22172500	1.2881504124751932
chr13	22171600	22172600	0.9249201175613349
chr13	22172300	22173300	0.3244397775351577
chr13	22172400	22173400	0.3398883711973063
chr13	22172500	22173500	0.3452211977551807
chr13	22172600	22173600	-0.05974389082623272
chr13	22172700	22173700	0.3445015537612317
chr13	22172800	22173800	0.6564799470114377
chr13	22172900	22173900	1.3210199345735658
chr13	22173000	22174000	1.5144464156539494
chr13	22173100	22174100	1.4709455184828963
chr13	22173200	22174200	1.3689056022747237
chr13	22173300	22174300	1.587148366560136
chr13	22173400	22174400	1.7880210072932845
chr13	22173500	22174500	2.0964562104424718
chr13	22173600	22174600	2.6378817625758857
chr13	22173700	22174700	2.1291397653234214
chr13	22173800	22174800	1.5923248602926183
chr13	22173900	22174900	0.4163666597586403
chr13	22174000	22175000	0.5307494679101742
chr13	22174100	22175100	0.6725991769772822
chr13	22174200	22175200	0.4307388635739949
chr13	22174300	22175300	0.505337995202936
chr13	22174400	22175400	0.019853128835526368
chr13	22174500	22175500	-0.24250277251031024
chr13	22174600	22175600	-0.7612219788092516
chr13	22174700	22175700	-0.10203139167425168
chr13	22174800	22175800	0.003781243021096718
chr13	22174900	22175900	0.53869759497617
chr13	22175000	22176000	0.8819951701406512
chr13	22175100	22176100	0.6163379121857592
chr13	22175200	22176200	1.2207426719959842
chr13	22175300	22176300	1.0791704461027438
chr13	22175400	22176400	1.3668202833762602
chr13	22175500	22176500	1.414298675099682
chr13	22175600	22176600	1.8378568881479032
chr13	22175700	22176700	1.2345264596270469
chr13	22175800	22176800	1.4644884208296105
chr13	22175900	22176900	1.2383039001413034
chr13	22176000	22177000	0.8520857474428606
chr13	22176100	22177100	0.4101983039751785
chr13	22176200	22177200	0.21949873222611946
chr13	22176300	22177300	0.28967001468064163
chr13	22176400	22177400	0.33541855931432696
chr13	22176500	22177500	0.3333025131007487
chr13	22176600	22177600	0.21662323396663224
chr13	22176700	22177700	0.3300307136481071
chr13	22176800	22177800	0.5322538975324685
chr13	22176900	22177900	0.5205811159296186
chr13	22177000	22178000	0.6561731344716202
chr13	22177100	22178100	1.283622620297535
chr13	22177200	22178200	1.67506058679704
chr13	22177300	22178300	1.8904437932142804
chr13	22177400	22178400	1.7602563923287096
chr13	22177500	22178500	2.170147128807634
chr13	22177600	22178600	1.7672602091458367
chr13	22177700	22178700	1.9813801488097496
chr13	22177800	22178800	1.3538292356970587
chr13	22177900	22178900	1.4056795699737947
chr13	22178000	22179000	1.325008032073636
chr13	22178100	22179100	0.9199678743119408
chr13	22178200	22179200	0.2666398461556285
chr13	22178300	22179300	0.19519093600980755
chr13	22178400	22179400	0.5738700023976061
chr13	22178500	22179500	0.3420018028520798
chr13	22178600	22179600	0.9295815882851788
chr13	22179700	22180700	-0.4789865095669401
chr13	22179800	22180800	-0.8902286295050466
chr13	22179900	22180900	-1.91013488879904
chr13	22180000	22181000	-1.5528813275433118
chr13	22180100	22181100	-1.7276585388966168
chr13	22180200	22181200	-1.3078040431454343
chr13	22180300	22181300	-0.8321853041774545
chr13	22180400	22181400	-0.3709882450350312
chr13	22180500	22181500	-0.5756674292852022
chr13	22180600	22181600	-0.02894697070663585
chr13	22180700	22181700	0.008140729982873808
chr13	22180800	22181800	1.2909303816663085
chr13	22180900	22181900	2.1532810854626714
chr13	22181000	22182000	2.057061808141602
chr13	22181100	22182100	1.9684000079287187
chr13	22181200	22182200	2.305043969462329
chr13	22181300	22182300	2.2921086399368065
chr13	22181400	22182400	2.2346797550367654
chr13	22181500	22182500	2.6478044715408777
chr13	22181600	22182600	2.7332770812830085
chr13	22181700	22182700	2.877927384795709
chr13	22181800	22182800	1.9017098416355167
chr13	22181900	22182900	1.6908392618507635
chr13	22182000	22183000	1.5536039114985094
chr13	22182100	22183100	1.5587045359553318
chr13	22182200	22183200	0.6547153287470431
chr13	22182300	22183300	0.36297328540699136
chr13	22182400	22183400	0.06778605640642185
chr13	22182500	22183500	-0.2165290485843145
chr13	22182600	22183600	-0.1605851862376298
chr13	22182700	22183700	-0.07252128124818777
chr13	22182800	22183800	-0.3148336608762847
chr13	22182900	22183900	-0.3911563167565744
chr13	22183000	22184000	-1.3152967472192036
chr13	22183100	22184100	-1.6112890022190058
chr13	22183200	22184200	-0.8155230062804679
chr13	22183300	22184300	-0.8804829396810798
chr13	22185100	22186100	-1.218978992869728
chr13	22185200	22186200	-1.1186669576593316
chr13	22185300	22186300	-1.2026731059470863
chr13	22185400	22186400	-2.0633573473615896
chr13	22185500	22186500	-2.4384956358630374
chr13	22185600	22186600	-2.670892746080541
chr13	22185700	22186700	-2.4916250122000725
chr13	22185800	22186800	-2.7747988391931595
chr13	22185900	22186900	-2.240477279021896
chr13	22186000	22187000	-2.7689794931818916
chr13	22186100	22187100	-2.6066056879952466
chr13	22186200	22187200	-2.477557577025353
chr13	22186300	22187300	-2.72231472009312
chr13	22186400	22187400	-1.6584581582656583
chr13	22186500	22187500	-1.4388196270783349
chr13	22186600	22187600	-1.3140337087362686
chr13	22186700	22187700	-0.7794475538612682
chr13	22186800	22187800	-1.0922148457214196
chr13	22186900	22187900	-1.0316425759887955
chr13	22187000	22188000	-0.042016564994229566
chr13	22187100	22188100	0.27823566712615505
chr13	22187200	22188200	-0.17282159454104587
chr13	22187300	22188300	1.3292957862615802
chr13	22187400	22188400	1.3212613618957825
chr13	22187500	22188500	1.8485870657751169
chr13	22187600	22188600	2.5272219826237734
chr13	22187700	22188700	1.9810368966943708
chr13	22187800	22188800	2.0575007592990366
chr13	22187900	22188900	2.163338870524992
chr13	22188000	22189000	2.228468754002952
chr13	22188100	22189100	2.2080793119595095
chr13	22188200	22189200	2.6654904133809683
chr13	22188300	22189300	1.8490791483188025
chr13	22188400	22189400	1.936735578288559
chr13	22188500	22189500	1.4018129945668356
chr13	22188600	22189600	1.2734879805667292
chr13	22188700	22189700	1.5221033597232652
chr13	22188800	22189800	1.7313956177753491
chr13	22188900	22189900	1.7446271326705938
chr13	22189000	22190000	1.5286454312636593
chr13	22189100	22190100	1.431424847690182
chr13	22189200	22190200	1.961798639046551
chr13	22189300	22190300	2.0438643026748045
chr13	22189400	22190400	1.9979554718408368
chr13	22189500	22190500	1.952915443602708
chr13	22189600	22190600	1.3379876734416276
chr13	22189700	22190700	1.4755405965723831
chr13	22189800	22190800	1.5617587235645525
chr13	22189900	22190900	1.5146932304564864
chr13	22190000	22191000	1.7889915222078627
chr13	22190100	22191100	2.042550175059221
chr13	22190200	22191200	1.3344724558417966
chr13	22190300	22191300	1.2298385649131718
chr13	22190400	22191400	0.8073659585675235
chr13	22190500	22191500	1.172249323819271
chr13	22190600	22191600	1.6062614086832223
chr13	22190700	22191700	1.154526775620916
chr13	22190800	22191800	1.0383938706462228
chr13	22190900	22191900	0.7260463128400809
chr13	22191000	22192000	0.5325904876769464
chr13	22191100	22192100	0.2305904108969544
chr13	22192000	22193000	-2.1328047822370046
chr13	22192100	22193100	-2.1129031591208345
chr13	22192900	22193900	-1.5230722601265552
chr13	22193000	22194000	-0.7317657735321845
chr13	22193100	22194100	-0.5827014657921441
chr13	22193200	22194200	-0.4763202750455715
chr13	22193300	22194300	-0.5823560539701961
chr13	22193400	22194400	-0.2668628889106441
chr13	22193500	22194500	-0.1003275787801339
chr13	22193600	22194600	0.524653483619214
chr13	22193700	22194700	0.327799168931703
chr13	22194800	22195800	0.4012010080444982
chr13	22194900	22195900	0.8913413830832896
chr13	22195000	22196000	0.40598309375176966
chr13	22195100	22196100	0.7578591630362163
chr13	22195200	22196200	0.7862566940886836
chr13	22195300	22196300	0.25396087069788714
chr13	22195400	22196400	0.18674527439564031
chr13	22195500	22196500	0.5619383174781044
chr13	22195600	22196600	0.8547095110616649
chr13	22195700	22196700	0.2647652940148113
chr13	22195800	22196800	-0.08181141206356471
chr13	22195900	22196900	-0.4817652277606908
chr13	22196000	22197000	-0.3866084158608799
chr13	22196100	22197100	-0.4179112860554196
chr13	22196200	22197200	-0.3490661319607836
chr13	22196300	22197300	0.1480170763504648
chr13	22196400	22197400	0.4100660866631624
chr13	22196500	22197500	0.03373253563441747
chr13	22196600	22197600	0.14928491870975052
chr13	22196700	22197700	0.14873009759696945
chr13	22196800	22197800	0.9047321004760897
chr13	22196900	22197900	1.329977951282094
chr13	22197000	22198000	1.2270068216800298
chr13	22197100	22198100	0.2802475765101435
chr13	22197200	22198200	0.7601502651999174
chr13	22197300	22198300	1.097714878983897
chr13	22197400	22198400	0.7030813731864274
chr13	22197500	22198500	1.437878172909845
chr13	22197600	22198600	1.5800895156068842
chr13	22197700	22198700	1.674534773106201
chr13	22197800	22198800	1.4391600345085915
chr13	22197900	22198900	1.1651325503528702
chr13	22198000	22199000	1.5835766639184645
chr13	22198100	22199100	2.0205279885263656
chr13	22198200	22199200	1.977784615892428
chr13	22198300	22199300	1.9258487666781896
chr13	22198400	22199400	2.1143848564141643
chr13	22198500	22199500	2.120087219327172
chr13	22198600	22199600	1.2682951624471042
chr13	22198700	22199700	1.0969290193107724
chr13	22198800	22199800	0.9783398241213979
chr13	22198900	22199900	1.0275562643660976
chr13	22199000	22200000	1.2301719028936098
chr13	22199100	22200100	1.5892755802098752
chr13	22199200	22200200	0.9205018587574008
chr13	22199300	22200300	0.6591104994999539
chr13	22199400	22200400	0.967115134541914
chr13	22199500	22200500	0.7241505544884251
chr13	22199600	22200600	1.3727197976377228
chr13	22199700	22200700	1.3138579271326138
chr13	22199800	22200800	1.5607876819573527
chr13	22199900	22200900	1.327590834223128
chr13	22200000	22201000	1.9217755103044436
chr13	22200100	22201100	1.6031238016242515
chr13	22200200	22201200	2.0020720767576763
chr13	22200300	22201300	2.144590129309037
chr13	22200400	22201400	1.829072935598093
chr13	22200500	22201500	1.383763464158534
chr13	22200600	22201600	0.8185882739561988
chr13	22200700	22201700	1.3858927426849588
chr13	22201800	22202800	0.07071399700548985
chr13	22201900	22202900	-0.18391831280574064
chr13	22202000	22203000	-0.9665925506031101
chr13	22202100	22203100	-0.9042314835740636
chr13	22202200	22203200	-0.37292372557746906
chr13	22202300	22203300	0.5242552968600441
chr13	22202400	22203400	0.9761581170532776
chr13	22202500	22203500	1.3034625934805952
chr13	22202600	22203600	1.0700260687954737
chr13	22202700	22203700	1.27928083121941
chr13	22202800	22203800	1.18529759834076
chr13	22202900	22203900	1.2432542480549371
chr13	22203900	22204900	2.1773794811089147
chr13	22204000	22205000	2.4046760919563566
chr13	22204100	22205100	3.16536156181622
chr13	22204200	22205200	3.3114224933772776
chr13	22204300	22205300	3.7219059506670353
chr13	22204400	22205400	3.765467054688528
chr13	22204500	22205500	3.23786593389936
chr13	22204600	22205600	3.346322332748805
chr13	22204700	22205700	3.159844858647132
chr13	22204800	22205800	2.902919765835177
chr13	22204900	22205900	2.5985916616071707
chr13	22205000	22206000	2.355059991295117
chr13	22205300	22206300	0.3231086878582209
chr13	22205400	22206400	0.4486563908833845
chr13	22205500	22206500	0.3529914550134881
chr13	22205600	22206600	1.0629492989468614
chr13	22205700	22206700	1.0374915731176064
chr13	22205800	22206800	1.087510663970286
chr13	22205900	22206900	1.2346525389702967
chr13	22206000	22207000	1.2618351224483602
chr13	22206100	22207100	1.140671478529126
chr13	22206200	22207200	1.5937314739800112
chr13	22206300	22207300	1.3659137697669672
chr13	22206400	22207400	0.8613750269811965
chr13	22206500	22207500	1.0449237375145923
chr13	22206600	22207600	0.7311242521907119
chr13	22206700	22207700	1.1646860142205655
chr13	22206800	22207800	1.5561670357233794
chr13	22206900	22207900	1.7586462727942969
chr13	22207000	22208000	1.503986954687152
chr13	22207100	22208100	1.8117716424818349
chr13	22207200	22208200	1.5963036850210308
chr13	22207300	22208300	1.3331505885997614
chr13	22207400	22208400	1.7030877564363334
chr13	22207500	22208500	1.8159788426987733
chr13	22207600	22208600	1.2213555311118018
chr13	22207700	22208700	1.098991801352951
chr13	22207800	22208800	1.3638245339709905
chr13	22207900	22208900	1.2557515763657183
chr13	22208000	22209000	1.9725752344905016
chr13	22208100	22209100	1.3767233980365836
chr13	22208200	22209200	1.724459169524874
chr13	22208300	22209300	2.402165739543281
chr13	22208400	22209400	2.2936160555588465
chr13	22208500	22209500	2.4944473950462798
chr13	22208600	22209600	2.875103702539723
chr13	22208700	22209700	2.7763201597012936
chr13	22208800	22209800	2.4070500612445405
chr13	22208900	22209900	2.346371596359605
chr13	22209000	22210000	1.6288648542721962
chr13	22209100	22210100	2.553506031600896
chr13	22209200	22210200	2.6483308847113283
chr13	22209300	22210300	2.9167407591263177
chr13	22209400	22210400	2.2001628182795487
chr13	22209500	22210500	1.5167292003497976
chr13	22209600	22210600	1.1869550934569055
chr13	22209700	22210700	1.2274646171726673
chr13	22209800	22210800	1.218708833948252
chr13	22209900	22210900	0.7805042914421149
chr13	22210000	22211000	0.9438427119138033
chr13	22210100	22211100	0.5798647607712121
chr13	22210200	22211200	0.4942439585933181
chr13	22210300	22211300	-0.28022277010554064
chr13	22210400	22211400	0.4496624531671256
chr13	22210500	22211500	1.0981741754917136
chr13	22210600	22211600	1.5151537491329818
chr13	22210700	22211700	1.5814111273624187
chr13	22210800	22211800	1.4389864231943812
chr13	22210900	22211900	1.7473486469694184
chr13	22211000	22212000	2.2473190313604614
chr13	22211100	22212100	2.4942684275726785
chr13	22211200	22212200	2.114518271140973
chr13	22211300	22212300	2.685452129621983
chr13	22212200	22213200	2.835889258210399
chr13	22212300	22213300	3.0260991395460755
chr13	22212400	22213400	3.4258926460317585
chr13	22212500	22213500	3.1960411960084096
chr13	22212600	22213600	3.479700541700054
chr13	22212700	22213700	3.414464123607389
chr13	22212800	22213800	3.6088954916211198
chr13	22212900	22213900	3.214815845835397
chr13	22213000	22214000	2.7868858421060314
chr13	22213100	22214100	2.2913106479219265
chr13	22213200	22214200	2.067682176603318
chr13	22213300	22214300	2.005836462754559
chr13	22213400	22214400	1.5468560419011548
chr13	22213500	22214500	1.7866265898101628
chr13	22213600	22214600	1.2839268924958802
chr13	22213700	22214700	0.7189620130562423
chr13	22213800	22214800	0.16419793547303474
chr13	22213900	22214900	-0.10810525687042824
chr13	22214000	22215000	0.5154323185926957
chr13	22217500	22218500	0.4873042233309693
chr13	22217600	22218600	0.029799167898909924
chr13	22217700	22218700	0.2717061852499592
chr13	22217800	22218800	0.617376223283771
chr13	22217900	22218900	1.3482670587608645
chr13	22218000	22219000	1.6497982747359865
chr13	22218100	22219100	1.6361695274441876
chr13	22218200	22219200	2.4888206075757555
chr13	22218300	22219300	2.11404883284366
chr13	22218400	22219400	2.411430187864975
chr13	22218500	22219500	2.584825169221466
chr13	22218600	22219600	2.9695052968833613
chr13	22218700	22219700	2.8059584296033697
chr13	22218800	22219800	2.9673512682251704
chr13	22218900	22219900	1.8749878330601282
chr13	22219000	22220000	1.3845211528186179
chr13	22219100	22220100	1.539754086147214
chr13	22219200	22220200	1.4153116025082035
chr13	22219300	22220300	1.403963060635596
chr13	22219400	22220400	1.1399841400429331
chr13	22219500	22220500	0.5236561581926966
chr13	22219600	22220600	0.6092948680054885
chr13	22219700	22220700	0.8110510556807055
chr13	22223500	22224500	2.4427343789541123
chr13	22223600	22224600	2.1674273674686595
chr13	22223700	22224700	2.064103813477105
chr13	22223800	22224800	1.924410239815968
chr13	22223900	22224900	1.7597431002812771
chr13	22224000	22225000	1.852212266650775
chr13	22224100	22225100	1.0299598607111913
chr13	22224200	22225200	0.7717753411852452
chr13	22224300	22225300	0.5902758587162951
chr13	22224400	22225400	0.28540745820751195
chr13	22224500	22225500	0.2280829781262137
chr13	22224600	22225600	0.09343103247870706
chr13	22224700	22225700	0.3527521339539723
chr13	22224800	22225800	0.5344921512278851
chr13	22224900	22225900	0.7344723878333844
chr13	22225000	22226000	0.3778025070074287
chr13	22225100	22226100	0.9150689524666608
chr13	22225200	22226200	1.0557742229619291
chr13	22225300	22226300	1.688329557791476
chr13	22225400	22226400	1.4479674553866209
chr13	22225500	22226500	1.4590742276041655
chr13	22225600	22226600	1.907384508854567
chr13	22225700	22226700	2.232655245933242
chr13	22225800	22226800	2.3085071103333026
chr13	22225900	22226900	2.2550649087923262
chr13	22226000	22227000	2.294488171721109
chr13	22226100	22227100	2.3784205644779983
chr13	22226200	22227200	2.189335764247965
chr13	22226300	22227300	2.170940783061848
chr13	22228100	22229100	1.1767732849319938
chr13	22228200	22229200	1.0903190803045617
chr13	22228300	22229300	0.7185571291625338
chr13	22229000	22230000	3.200036067004235
chr13	22229100	22230100	5.382989335281828
chr13	22229200	22230200	6.378561455558188
chr13	22229300	22230300	7.068673870065979
chr13	22229400	22230400	8.149960867260651
chr13	22229500	22230500	8.82904053809995
chr13	22229600	22230600	9.438233498338032
chr13	22229700	22230700	9.901271869645598
chr13	22229800	22230800	9.218716211209763
chr13	22229900	22230900	7.833628163198225
chr13	22230000	22231000	6.815268405596246
chr13	22230100	22231100	5.70471913607828
chr13	22230200	22231200	5.926920167033693
chr13	22231300	22232300	3.5062987703699844
chr13	22231400	22232400	2.7263819606687183
chr13	22231500	22232500	2.8017586461037527
chr13	22231600	22232600	2.6317736746472176
chr13	22231700	22232700	2.5674157848891523
chr13	22231800	22232800	2.5180655807236976
chr13	22231900	22232900	2.490498474510822
chr13	22232000	22233000	2.39676433063058
chr13	22232100	22233100	2.769853688734583
chr13	22232200	22233200	2.4309690142414744
chr13	22232300	22233300	2.3840776646594355
chr13	22232400	22233400	2.4764486789264817
chr13	22232500	22233500	2.4159427310896127
chr13	22232600	22233600	2.1915337927909446
chr13	22232700	22233700	1.951440335534969
chr13	22232800	22233800	1.6859675847056148
chr13	22232900	22233900	1.6894391474432322
chr13	22233000	22234000	1.4722489492390112
chr13	22233100	22234100	0.9263403708857676
chr13	22233200	22234200	0.7933653618692713
chr13	22233300	22234300	0.4265472341617076
chr13	22233400	22234400	0.313397744710116
chr13	22234400	22235400	0.11283386605254273
chr13	22234500	22235500	0.3834310143150439
chr13	22234600	22235600	0.7041194031561553
chr13	22234700	22235700	0.7939846129320098
chr13	22234800	22235800	1.2586503295036475
chr13	22234900	22235900	1.915735423950468
chr13	22235000	22236000	2.0894676588516696
chr13	22235100	22236100	2.3747014852853967
chr13	22235200	22236200	2.929828642194668
chr13	22235300	22236300	2.723989734263513
chr13	22235400	22236400	3.463765066496136
chr13	22235500	22236500	3.4509308055822325
chr13	22235600	22236600	3.3832126309471118
chr13	22235700	22236700	3.6728629590570514
chr13	22235800	22236800	3.4096445533211432
chr13	22235900	22236900	2.5321244281774016
chr13	22236000	22237000	2.401363777354192
chr13	22236100	22237100	2.5325460286754238
chr13	22236200	22237200	2.633213619560969
chr13	22236300	22237300	2.15309536981345
chr13	22236400	22237400	1.2663044302476631
chr13	22236500	22237500	0.4287775036004013
chr13	22236600	22237600	-0.007551911374656652
chr13	22236700	22237700	0.07122259040862257
chr13	22236800	22237800	-0.2599705935025521
chr13	22236900	22237900	-0.1479170177743448
chr13	22237000	22238000	-0.32463439235758196
chr13	22237100	22238100	-0.9312381887663468
chr13	22237200	22238200	-1.4732771853042408
chr13	22237300	22238300	-0.984646220313889
chr13	22237400	22238400	0.15694829992830867
chr13	22237500	22238500	1.4296272806036294
chr13	22237600	22238600	1.7588947053373318
chr13	22237700	22238700	1.1698027434192364
chr13	22237800	22238800	1.8998107115697216
chr13	22237900	22238900	2.4160798600470508
chr13	22238000	22239000	2.40105733464735
chr13	22238100	22239100	2.3963330345688303
chr13	22238200	22239200	2.634476082277041
chr13	22238300	22239300	2.551316039237126
chr13	22238400	22239400	2.018184090408614
chr13	22238500	22239500	1.5308725409201138
chr13	22238600	22239600	1.9840156187254598
chr13	22238700	22239700	1.319773000436705
chr13	22238800	22239800	1.1390104624084725
chr13	22238900	22239900	1.030486065866432
chr13	22239000	22240000	1.2963220668779594
chr13	22239100	22240100	1.4314340884978232
chr13	22239200	22240200	1.4597098692980184
chr13	22239300	22240300	2.0441709319453447
chr13	22239400	22240400	2.167884936175553
chr13	22239500	22240500	2.2175399108031155
chr13	22239600	22240600	1.8378023699353805
chr13	22239700	22240700	2.428269249785697
chr13	22239800	22240800	2.1705145461291218
chr13	22239900	22240900	1.8047053513486992
chr13	22240000	22241000	1.8132963879456487
chr13	22240100	22241100	1.7356371573655167
chr13	22240200	22241200	1.7713657644583558
chr13	22240300	22241300	0.9798486576100179
chr13	22240400	22241400	1.033472351277332
chr13	22240500	22241500	0.8282617885509814
chr13	22240600	22241600	0.7273036979693873
chr13	22240700	22241700	1.4489072109551868
chr13	22240800	22241800	1.7117474741828609
chr13	22240900	22241900	1.5002935145764156
chr13	22241000	22242000	1.493162795465087
chr13	22241100	22242100	1.833456672313296
chr13	22241200	22242200	1.755857221736321
chr13	22241300	22242300	2.0632058711172028
chr13	22241400	22242400	2.0339758050486565
chr13	22241500	22242500	2.089098698147665
chr13	22241600	22242600	2.1871648264022334
chr13	22241700	22242700	1.1956849883865208
chr13	22241800	22242800	1.1689183372159977
chr13	22241900	22242900	1.179459543156447
chr13	22242000	22243000	0.991366578938765
chr13	22242100	22243100	0.5917495535704024
chr13	22242200	22243200	0.38526740225596107
chr13	22243100	22244100	2.018759906423034
chr13	22243200	22244200	2.0049453984834416
chr13	22243300	22244300	2.1428030659720214
chr13	22243400	22244400	2.3536144334379983
chr13	22243500	22244500	2.830094833605712
chr13	22243600	22244600	3.5358771936397195
chr13	22243700	22244700	3.771409608548727
chr13	22243800	22244800	3.437602377073388
chr13	22243900	22244900	2.9705804277584944
chr13	22244000	22245000	2.872788956013416
chr13	22244100	22245100	2.5805838148221403
chr13	22244200	22245200	2.8445051027884256
chr13	22244300	22245300	2.832204629558549
chr13	22244400	22245400	2.592588454432143
chr13	22244500	22245500	1.7597054783082182
chr13	22244600	22245600	0.8334880280793687
chr13	22244700	22245700	0.6662675776889507
chr13	22244800	22245800	0.8104784826028624
chr13	22244900	22245900	0.08426596804450226
chr13	22245000	22246000	0.614042397861478
chr13	22245100	22246100	0.9095061861795972
chr13	22245200	22246200	1.1563974215535024
chr13	22245300	22246300	0.3225503767604205
chr13	22245400	22246400	0.2617659996094904
chr13	22245500	22246500	0.546056274437246
chr13	22245600	22246600	0.5896332773207384
chr13	22245700	22246700	0.6310305953846509
chr13	22245800	22246800	0.378015160991658
chr13	22245900	22246900	1.342804021226373
chr13	22246000	22247000	1.4195795715778292
chr13	22246100	22247100	0.833048295282602
chr13	22246200	22247200	0.25601866606117285
chr13	22246300	22247300	0.33463209668498484
chr13	22246400	22247400	-0.0018124163567632809
chr13	22246500	22247500	-0.01842255687067228
chr13	22246600	22247600	0.6231967349660481
chr13	22246700	22247700	1.0289730784818412
chr13	22246800	22247800	1.3050650844853589
chr13	22246900	22247900	1.0160769247306114
chr13	22247000	22248000	0.42508525368368943
chr13	22247100	22248100	0.9129290500292568
chr13	22247200	22248200	1.4159466541698542
chr13	22247300	22248300	1.9756218609692648
chr13	22247400	22248400	2.229963529108795
chr13	22247500	22248500	2.128409510235985
chr13	22247600	22248600	1.6489582047096072
chr13	22247700	22248700	0.9065344282144341
chr13	22247800	22248800	0.7832491895032936
chr13	22247900	22248900	0.312964172133743
chr13	22248000	22249000	0.3801148831917511
chr13	22248100	22249100	0.3809788401441003
chr13	22249100	22250100	1.704318395206311
chr13	22249200	22250200	1.4388778055402336
chr13	22249300	22250300	1.842345116887391
chr13	22249400	22250400	2.365318025972832
chr13	22249500	22250500	2.635967331962434
chr13	22249600	22250600	2.7109427646498734
chr13	22249700	22250700	2.375690020709082
chr13	22249800	22250800	1.6275729200382356
chr13	22249900	22250900	1.2262935484346875
chr13	22250000	22251000	1.6189735962702307
chr13	22252300	22253300	-0.7725210286516496
chr13	22252400	22253400	-0.22233455203473795
chr13	22252500	22253500	-0.029340114191062618
chr13	22252600	22253600	0.015991414136051856
chr13	22252700	22253700	0.11799188745725485
chr13	22252800	22253800	-0.2378348715214813
chr13	22252900	22253900	-0.18664661620393586
chr13	22253000	22254000	0.501724462766785
chr13	22253100	22254100	1.276223347366839
chr13	22253200	22254200	1.3288817091131295
chr13	22253300	22254300	1.5948922957387937
chr13	22253400	22254400	1.3283924862002363
chr13	22253500	22254500	1.3483096756221329
chr13	22254500	22255500	1.3450615180167853
chr13	22254600	22255600	1.423365025488348
chr13	22254700	22255700	1.1790329425204866
chr13	22254800	22255800	1.2120467867461366
chr13	22254900	22255900	0.7388041438365254
chr13	22255000	22256000	1.5708959263220765
chr13	22255100	22256100	1.7950829346985469
chr13	22255200	22256200	1.2112499808283532
chr13	22255300	22256300	1.557079475116777
chr13	22255500	22256500	2.148434887638293
chr13	22255600	22256600	2.4929808886718923
chr13	22255700	22256700	2.9127300751797285
chr13	22255800	22256800	2.656066328278392
chr13	22255900	22256900	2.5896995674284606
chr13	22256000	22257000	2.722079302626889
chr13	22256100	22257100	2.890618079699412
chr13	22256200	22257200	3.394611600429487
chr13	22256300	22257300	3.1495397227510686
chr13	22256400	22257400	2.7383383266473738
chr13	22256500	22257500	2.8178092718389123
chr13	22256600	22257600	2.2813467582169875
chr13	22256700	22257700	1.8993356733062337
chr13	22256800	22257800	1.771810813830162
chr13	22256900	22257900	1.5723835771578616
chr13	22257000	22258000	1.1556982797613404
chr13	22257100	22258100	1.2689701071899435
chr13	22257200	22258200	0.8642324118364539
chr13	22257300	22258300	0.7788469006653186
chr13	22257400	22258400	1.196659061440981
chr13	22257500	22258500	0.8543351061167875
chr13	22257600	22258600	1.1268261437370042
chr13	22257700	22258700	0.7639922723421217
chr13	22257800	22258800	0.11742198196099132
chr13	22257900	22258900	0.13360442695893152
chr13	22258000	22259000	-0.12159130346396826
chr13	22258100	22259100	-0.8358343809649238
chr13	22258200	22259200	-1.2942220589842133
chr13	22258300	22259300	-1.7046289729899866
chr13	22258400	22259400	-2.010856269993588
chr13	22258500	22259500	-1.8544820843726573
chr13	22258600	22259600	-1.8025199627814577
chr13	22258700	22259700	-1.5765402581817125
chr13	22258800	22259800	-0.6531122460507756
chr13	22258900	22259900	-0.07678253945756991
chr13	22259000	22260000	0.2754847633853438
chr13	22259100	22260100	0.8985360632791382
chr13	22259200	22260200	1.1340072657473093
chr13	22259300	22260300	1.3857274502213055
chr13	22259400	22260400	1.6194720838242187
chr13	22259500	22260500	2.1239619140962267
chr13	22259600	22260600	2.4049337658110392
chr13	22259700	22260700	2.4459799702469707
chr13	22259800	22260800	2.0545947947113117
chr13	22259900	22260900	1.7502033517506617
chr13	22260000	22261000	1.6901263260934525
chr13	22260100	22261100	1.2905358286222963
chr13	22260200	22261200	1.7772981086279398
chr13	22260300	22261300	2.1558139383629378
chr13	22260400	22261400	1.9562447573367967
chr13	22260500	22261500	1.0928677215674985
chr13	22260600	22261600	1.0907586885737994
chr13	22260700	22261700	0.6906691819878914
chr13	22261900	22262900	0.2408412775098445
chr13	22262000	22263000	0.38647580074508653
chr13	22262100	22263100	-0.0954008430449496
chr13	22262200	22263200	0.27369298831268457
chr13	22262300	22263300	0.0784651913386822
chr13	22262400	22263400	-0.2345155196338657
chr13	22262500	22263500	-0.4538516635433696
chr13	22262600	22263600	-0.3600792348687209
chr13	22262700	22263700	-0.5389896984139747
chr13	22262800	22263800	0.048500216589781285
chr13	22262900	22263900	0.22135939085392467
chr13	22263000	22264000	0.31616347298833897
chr13	22264000	22265000	0.6641155874264317
chr13	22264100	22265100	0.48715738410544107
chr13	22264200	22265200	0.010429108890726554
chr13	22264300	22265300	-0.11804813059221972
chr13	22264400	22265400	-0.5608873655691273
chr13	22264500	22265500	-0.6458119522339621
chr13	22264600	22265600	-0.5675497701642699
chr13	22265300	22266300	0.713191436935298
chr13	22265400	22266400	0.9253169975194112
chr13	22265500	22266500	1.1827294171177063
chr13	22265600	22266600	1.323560496875897
chr13	22265700	22266700	1.5563414318797382
chr13	22265800	22266800	1.5159052103437178
chr13	22265900	22266900	1.2714050109523198
chr13	22266000	22267000	1.0968037187099775
chr13	22266100	22267100	0.8133627842017596
chr13	22266200	22267200	1.10779966447891
chr13	22266300	22267300	1.6785595595377645
chr13	22266400	22267400	1.4603188015522122
chr13	22266500	22267500	1.359305275688396
chr13	22266600	22267600	1.2986258571351288
chr13	22266700	22267700	0.8169087672068139
chr13	22266800	22267800	0.7723605478820738
chr13	22266900	22267900	0.7111323185557872
chr13	22267000	22268000	1.5500982404089632
chr13	22267100	22268100	1.414419815334579
chr13	22267200	22268200	1.4959789356873543
chr13	22267300	22268300	1.2852905568239752
chr13	22267400	22268400	2.0835767270193237
chr13	22267500	22268500	2.4313563091523123
chr13	22267600	22268600	2.765824721738632
chr13	22267700	22268700	3.2170731291868995
chr13	22267800	22268800	2.8707305475783937
chr13	22267900	22268900	3.536090788697276
chr13	22268000	22269000	3.135846917757032
chr13	22268100	22269100	3.626454953702919
chr13	22268200	22269200	3.683236852846908
chr13	22268300	22269300	3.906474984111851
chr13	22268400	22269400	3.2040850474327884
chr13	22268500	22269500	2.7060567549451675
chr13	22269600	22270600	0.2505221577011316
chr13	22269700	22270700	0.33752134098857056
chr13	22269800	22270800	0.2218777009630812
chr13	22269900	22270900	-0.17889511128905736
chr13	22270000	22271000	-0.7743323804416364
chr13	22270100	22271100	-0.38821092263422996
chr13	22271200	22272200	1.5901778895747247
chr13	22271300	22272300	1.929131227931277
chr13	22271400	22272400	1.8001699830852165
chr13	22271500	22272500	1.2462151490711164
chr13	22271600	22272600	0.7397656747619598
chr13	22271700	22272700	1.1752656030728643
chr13	22271800	22272800	1.174227449951304
chr13	22271900	22272900	1.2764753501366235
chr13	22272000	22273000	1.4191007351586302
chr13	22272100	22273100	2.128084442417544
chr13	22272200	22273200	1.1640543079568824
chr13	22272300	22273300	0.34543166467159964
chr13	22272900	22273900	0.34630211452991977
chr13	22273000	22274000	0.11380022304849766
chr13	22273100	22274100	-0.5527254344168183
chr13	22273200	22274200	0.025469954905461858
chr13	22273300	22274300	0.8111005495563618
chr13	22273400	22274400	0.6287165064891364
chr13	22273500	22274500	0.4901356398635573
chr13	22273600	22274600	-0.01945944274788987
chr13	22273700	22274700	-0.12433708232460608
chr13	22273800	22274800	-0.08623722446503032
chr13	22273900	22274900	0.3767121310407604
chr13	22274600	22275600	-0.5853772738003683
chr13	22274700	22275700	-0.44805685603260303
chr13	22274800	22275800	-0.2983678498394484
chr13	22274900	22275900	0.3132329905271087
chr13	22275000	22276000	0.6441916017865361
chr13	22275100	22276100	1.0522826311071567
chr13	22275200	22276200	1.1901900139646606
chr13	22275300	22276300	1.2638873300862965
chr13	22275400	22276400	1.4871161413707696
chr13	22275500	22276500	1.9109694490201083
chr13	22275600	22276600	1.7022699154466148
chr13	22275700	22276700	1.7133529169997035
chr13	22275800	22276800	2.12035534488604
chr13	22275900	22276900	1.914273621507244
chr13	22276000	22277000	1.39551417525405
chr13	22276100	22277100	1.1437411003113325
chr13	22276200	22277200	0.8374562656064064
chr13	22276300	22277300	0.5174080487629468
chr13	22276400	22277400	0.2395167609528728
chr13	22276500	22277500	0.3723064251267468
chr13	22276600	22277600	0.5660796545484004
chr13	22276700	22277700	0.4543174779223459
chr13	22276800	22277800	-0.033907149530022426
chr13	22276900	22277900	-0.3577914786166904
chr13	22277000	22278000	-0.443556506155593
chr13	22277100	22278100	-0.41968300351451854
chr13	22277200	22278200	-0.12411353259955026
chr13	22277300	22278300	-0.0580054250228053
chr13	22277400	22278400	0.039304898818373145
chr13	22277500	22278500	-0.213612457292348
chr13	22277600	22278600	0.24112083632684034
chr13	22277700	22278700	0.3072656457728256
chr13	22277800	22278800	0.2489381661966889
chr13	22277900	22278900	0.4486898439582588
chr13	22278000	22279000	0.9723075557868018
chr13	22278100	22279100	0.6257420337691753
chr13	22278200	22279200	0.7237950392846441
chr13	22278300	22279300	0.28644982947329883
chr13	22278400	22279400	0.5373377455480026
chr13	22278500	22279500	0.7869722225848058
chr13	22278600	22279600	0.1871225849204453
chr13	22278700	22279700	0.01945170583964969
chr13	22278800	22279800	0.6592571400239393
chr13	22278900	22279900	0.27547562479577664
chr13	22279000	22280000	0.08893168297506852
chr13	22279100	22280100	0.995190589657172
chr13	22279200	22280200	1.030751120479758
chr13	22279300	22280300	1.7743931445158183
chr13	22279400	22280400	0.934888039543956
chr13	22279500	22280500	0.07316422469615147
chr13	22279600	22280600	0.2977808439849001
chr13	22279700	22280700	0.5569688518491869
chr13	22279800	22280800	0.2934521308623961
chr13	22279900	22280900	0.9773433722470838
chr13	22280000	22281000	1.1966023152663432
chr13	22280100	22281100	0.8302947600976067
chr13	22280200	22281200	0.940098307078773
chr13	22280300	22281300	0.5937379751804575
chr13	22280400	22281400	0.9988564792024908
chr13	22280500	22281500	1.5435095256174138
chr13	22280600	22281600	1.3510081969069632
chr13	22280700	22281700	1.2306201962160501
chr13	22280800	22281800	1.10814258824146
chr13	22282500	22283500	-0.4923679716443908
chr13	22282600	22283600	-0.43787150847208395
chr13	22282700	22283700	-0.5591949995637919
chr13	22282800	22283800	-0.4618452231740317
chr13	22282900	22283900	0.13063614084935374
chr13	22283000	22284000	0.35222669169131493
chr13	22283100	22284100	0.048781535094030486
chr13	22283200	22284200	0.11280242618628587
chr13	22283300	22284300	0.09517318754962532
chr13	22283400	22284400	-0.2865081471719476
chr13	22283500	22284500	0.1176647290603678
chr13	22283600	22284600	0.310214795880672
chr13	22283700	22284700	0.5287650587693479
chr13	22283800	22284800	0.2158434632437876
chr13	22283900	22284900	-0.3141043840780189
chr13	22284000	22285000	-0.5201232411760442
chr13	22284100	22285100	-0.4153175135785033
chr13	22284200	22285200	-0.4474560276089667
chr13	22284300	22285300	-0.6151213297065456
chr13	22284400	22285400	0.08751479436188937
chr13	22285200	22286200	0.8409125463548184
chr13	22285300	22286300	1.6666124504771882
chr13	22285400	22286400	1.4037619074672645
chr13	22285500	22286500	1.63488341741029
chr13	22285600	22286600	2.414955062825676
chr13	22285700	22286700	1.6752420638602692
chr13	22285800	22286800	1.9100616632666616
chr13	22285900	22286900	1.5151972444668325
chr13	22286000	22287000	1.950447997682064
chr13	22287100	22288100	-1.0031084267087296
chr13	22287200	22288200	-1.3040269871058918
chr13	22287300	22288300	-1.7131999721150375
chr13	22287400	22288400	-2.3609669985336965
chr13	22287500	22288500	-2.3017925156274464
chr13	22287600	22288600	-2.474580114887558
chr13	22287700	22288700	-2.5262042733769032
chr13	22287800	22288800	-2.2953866223850765
chr13	22287900	22288900	-2.2333174332091867
chr13	22288000	22289000	-2.136584017649262
chr13	22288100	22289100	-1.8041729461619629
chr13	22288200	22289200	-1.4050375145715999
chr13	22292600	22293600	0.7944394852086626
chr13	22292700	22293700	1.275609293982496
chr13	22292800	22293800	1.2736144780076102
chr13	22292900	22293900	1.2709251882807886
chr13	22293000	22294000	1.2663404719085445
chr13	22293100	22294100	1.2955618149252452
chr13	22293200	22294200	1.422149221512729
chr13	22293300	22294300	0.8624100882331074
chr13	22293400	22294400	0.2818284970835195
chr13	22294200	22295200	1.9029344708132443
chr13	22294300	22295300	2.273761778621504
chr13	22294400	22295400	1.6177394957735378
chr13	22294500	22295500	1.6872119728816342
chr13	22294600	22295600	1.443423086070379
chr13	22294700	22295700	1.8719782347880551
chr13	22294800	22295800	1.818139583783148
chr13	22294900	22295900	1.5710664416666142
chr13	22295000	22296000	0.8922905611018703
chr13	22295100	22296100	0.03310312727401148
chr13	22295200	22296200	-0.33119317212084515
chr13	22295300	22296300	-0.3954377837500727
chr13	22295400	22296400	-0.08862347634626871
chr13	22295500	22296500	-0.2479063607057975
chr13	22295600	22296600	0.35517145028819896
chr13	22295700	22296700	0.21794761235009646
chr13	22295800	22296800	0.2391106886953605
chr13	22295900	22296900	0.3645806476033887
chr13	22296000	22297000	0.5345625727094337
chr13	22296100	22297100	0.5487376413622154
chr13	22296200	22297200	0.9704430137267808
chr13	22296300	22297300	0.6527000228711717
chr13	22296400	22297400	0.6352456948653831
chr13	22298000	22299000	-0.7407592048352581
chr13	22298100	22299100	-0.3972000671804286
chr13	22298200	22299200	-0.2333614236017112
chr13	22298300	22299300	-0.3645364643278084
chr13	22298400	22299400	-0.20818579708774115
chr13	22298500	22299500	0.3974976358424341
chr13	22298600	22299600	0.44193892817832703
chr13	22298700	22299700	0.2576859496977085
chr13	22298800	22299800	-0.029362816095064182
chr13	22298900	22299900	0.3261866316381766
chr13	22299000	22300000	0.2011563455577152
chr13	22299100	22300100	0.04070966753897626
chr13	22299200	22300200	0.3983643633358292
chr13	22299300	22300300	0.7238795669436151
chr13	22299400	22300400	1.4288531532637916
chr13	22299500	22300500	1.405790143737946
chr13	22299600	22300600	1.5846122432675616
chr13	22299700	22300700	1.7135413396448471
chr13	22299800	22300800	2.433319187074233
chr13	22299900	22300900	2.399950450306002
chr13	22300000	22301000	2.797507846218701
chr13	22300100	22301100	2.7705040798208063
chr13	22300200	22301200	1.8663304126456803
chr13	22300300	22301300	1.4988656752366365
chr13	22300400	22301400	0.9876956151707892
chr13	22300500	22301500	0.4094302529080943
chr13	22300600	22301600	-0.5515304457384106
chr13	22300700	22301700	-0.2445467666698601
chr13	22300800	22301800	-0.2159027612805772
chr13	22300900	22301900	-0.21398081171513067
chr13	22301000	22302000	-0.44794203579943254
chr13	22301100	22302100	-1.2221734298103766
chr13	22301200	22302200	-0.808876549583471
chr13	22301300	22302300	-0.2567445849602715
chr13	22301400	22302400	-0.02586554546500676
chr13	22301500	22302500	0.5469386899730391
chr13	22301600	22302600	1.0935929438149363
chr13	22301700	22302700	0.6566569054159054
chr13	22301800	22302800	0.2967811635318235
chr13	22301900	22302900	0.204743326033872
chr13	22302000	22303000	0.4005352327549848
chr13	22302100	22303100	1.1250389042306768
chr13	22302200	22303200	1.1715095917299634
chr13	22302300	22303300	0.8001904583488182
chr13	22303600	22304600	0.6632353177718159
chr13	22303700	22304700	0.4124520570772007
chr13	22303800	22304800	0.3053453420376377
chr13	22303900	22304900	0.1982934350700345
chr13	22304000	22305000	0.3562130169939971
chr13	22304100	22305100	0.2691244906294021
chr13	22304200	22305200	0.3925307630101668
chr13	22304300	22305300	0.224081417812385
chr13	22304400	22305400	-1.0121589037136969
chr13	22304500	22305500	-0.03577544828163448
chr13	22304600	22305600	0.4739103394686746
chr13	22304700	22305700	0.8309533569486983
chr13	22304800	22305800	0.8622146180518202
chr13	22304900	22305900	1.3231370684049002
chr13	22305000	22306000	0.9279822089622363
chr13	22305100	22306100	0.9998452062454596
chr13	22305200	22306200	0.3334278649890301
chr13	22305300	22306300	0.5667448614745092
chr13	22305400	22306400	1.2602760661140748
chr13	22305500	22306500	0.872234942574116
chr13	22305600	22306600	0.4378771814530803
chr13	22305700	22306700	0.3177851979950113
chr13	22305800	22306800	0.5175565772111863
chr13	22305900	22306900	-0.10176080353892902
chr13	22306000	22307000	-0.34554568634657695
chr13	22306100	22307100	-0.28987019246034096
chr13	22306200	22307200	0.3557944105707541
chr13	22307200	22308200	0.09624157266503916
chr13	22307300	22308300	0.1042385606811408
chr13	22308000	22309000	-0.5834311141068351
chr13	22308100	22309100	-0.2909097884162835
chr13	22308200	22309200	-0.1804446832908548
chr13	22308300	22309300	-0.15307862219754287
chr13	22308400	22309400	-0.16984836590352215
chr13	22308500	22309500	-0.2348674005350255
chr13	22308600	22309600	-0.33548311883943144
chr13	22308700	22309700	-0.9642325543689376
chr13	22308800	22309800	0.05150363978436005
chr13	22308900	22309900	-0.8150952935606318
chr13	22309000	22310000	-0.23511002237446343
chr13	22309100	22310100	-0.6457590987051977
chr13	22309200	22310200	-0.05694815388093561
chr13	22309300	22310300	0.2769979080393683
chr13	22309400	22310400	0.5703822937099636
chr13	22309500	22310500	0.3441777777637469
chr13	22309600	22310600	0.7730078817133427
chr13	22309700	22310700	1.0152820515413352
chr13	22309800	22310800	0.9593478176522032
chr13	22309900	22310900	1.258923306505874
chr13	22310000	22311000	1.0490469501385367
chr13	22310100	22311100	1.5836436148079749
chr13	22310200	22311200	1.2242000396761112
chr13	22310300	22311300	1.2674889963394227
chr13	22310400	22311400	1.0169856702931437
chr13	22310500	22311500	1.2362603066976046
chr13	22310600	22311600	1.6130489185791361
chr13	22310700	22311700	2.5696412541649845
chr13	22310800	22311800	2.5796557029471385
chr13	22310900	22311900	2.7182193199901103
chr13	22311000	22312000	2.421368708499894
chr13	22311100	22312100	2.7924956766773956
chr13	22311200	22312200	2.663789443556748
chr13	22311300	22312300	3.0531284397667258
chr13	22311400	22312400	2.4419957341844256
chr13	22311500	22312500	2.6126077845449562
chr13	22311600	22312600	2.591616279061667
chr13	22311700	22312700	2.2168711630859206
chr13	22311800	22312800	1.7163083680833346
chr13	22311900	22312900	2.1418665165192365
chr13	22312000	22313000	2.15022982127064
chr13	22312100	22313100	1.0685399824324742
chr13	22312200	22313200	1.1295297397004234
chr13	22312300	22313300	0.762995755954625
chr13	22312400	22313400	1.7309968149559984
chr13	22312500	22313500	1.144887824937945
chr13	22312600	22313600	0.5091574717447622
chr13	22312700	22313700	-0.5437386237254734
chr13	22312800	22313800	-0.41890193236463696
chr13	22312900	22313900	-0.7795560435762504
chr13	22313000	22314000	-0.48215473447576895
chr13	22313100	22314100	-0.008114911859696495
chr13	22313200	22314200	-0.20480488531054372
chr13	22314300	22315300	0.4943423562649729
chr13	22314400	22315400	-0.5700017916833462
chr13	22314500	22315500	-0.8091434616782409
chr13	22314600	22315600	-1.1653608580821484
chr13	22314700	22315700	-1.1542570820845914
chr13	22314800	22315800	-0.9232892604830912
chr13	22314900	22315900	-0.4318961741587712
chr13	22315000	22316000	-0.4971281256869086
chr13	22315100	22316100	-0.3659523447384769
chr13	22315200	22316200	-0.1479621554164743
chr13	22315300	22316300	-0.5628437615247143
chr13	22315400	22316400	0.7065224664361441
chr13	22315500	22316500	1.1842560323962028
chr13	22315600	22316600	1.3631466323707844
chr13	22315700	22316700	0.6079109207374995
chr13	22315800	22316800	1.4498518665519378
chr13	22315900	22316900	1.1939649918135784
chr13	22316000	22317000	1.399505569680953
chr13	22316100	22317100	2.0152128907443108
chr13	22316200	22317200	2.049414790000966
chr13	22316300	22317300	2.395542752501405
chr13	22316400	22317400	1.879567858000894
chr13	22316500	22317500	1.1913887685278384
chr13	22316600	22317600	1.2714358745758072
chr13	22316700	22317700	1.3605582644572805
chr13	22316800	22317800	0.4341364389601505
chr13	22316900	22317900	0.8000011317557145
chr13	22317000	22318000	0.6594002569422742
chr13	22317100	22318100	0.45458856242180495
chr13	22317200	22318200	0.2295361999262496
chr13	22317300	22318300	-0.22240200343902397
chr13	22317400	22318400	0.2808515367105914
chr13	22317500	22318500	1.0510016395415274
chr13	22317600	22318600	1.0961925787240177
chr13	22317700	22318700	1.0582876228191056
chr13	22317800	22318800	1.2382124234098957
chr13	22317900	22318900	0.8710353169918764
chr13	22318000	22319000	0.8069796018615988
chr13	22318100	22319100	0.4091498061912044
chr13	22318200	22319200	0.5379606233810068
chr13	22318300	22319300	0.7177553086413837
chr13	22318400	22319400	0.7629002406461072
chr13	22318500	22319500	0.4831089605562102
chr13	22318600	22319600	0.5845512134255899
chr13	22318700	22319700	1.1550103118767276
chr13	22318800	22319800	1.199977795027454
chr13	22318900	22319900	1.2713050346086159
chr13	22319000	22320000	1.4155851719422559
chr13	22319100	22320100	1.4569976954724884
chr13	22319200	22320200	1.2495723577669655
chr13	22319300	22320300	1.6422889646764776
chr13	22319400	22320400	1.2127355342887811
chr13	22319500	22320500	1.1875489044565355
chr13	22319600	22320600	1.117944675367731
chr13	22319700	22320700	0.3464659444882962
chr13	22319800	22320800	0.6358490319062126
chr13	22319900	22320900	0.3443737687542845
chr13	22320000	22321000	-0.17159789636366005
chr13	22320100	22321100	0.015374892581487297
chr13	22320200	22321200	0.16650196544833706
chr13	22320300	22321300	0.0031943062666441664
chr13	22320400	22321400	-0.16541678545293467
chr13	22320500	22321500	-0.3241583076074278
chr13	22320600	22321600	-0.5282306829393013
chr13	22320700	22321700	-0.4753071907040667
chr13	22320800	22321800	-0.6281306110068342
chr13	22321800	22322800	-0.2918267341849645
chr13	22321900	22322900	-0.38694830610194414
chr13	22322000	22323000	-0.3428823117804849
chr13	22322100	22323100	-0.17548136717504895
chr13	22322200	22323200	-0.09298334079690833
chr13	22322300	22323300	-0.01963471074008185
chr13	22322400	22323400	0.1598985054985934
chr13	22322500	22323500	0.018070949875420333
chr13	22322600	22323600	0.5366340609775194
chr13	22322700	22323700	-0.007682297560375262
chr13	22322800	22323800	0.20714854727679546
chr13	22322900	22323900	0.09105058669259616
chr13	22323000	22324000	-0.32453964575332384
chr13	22323100	22324100	-0.5589639119647257
chr13	22323200	22324200	-0.6116551284505142
chr13	22323300	22324300	-0.7253586445972702
chr13	22323400	22324400	-0.4733780480569586
chr13	22323500	22324500	-0.2352573759444109
chr13	22323600	22324600	-0.09068024022852653
chr13	22323700	22324700	0.8831167786311722
chr13	22323800	22324800	1.0390763310183972
chr13	22323900	22324900	1.5754704526359289
chr13	22324000	22325000	2.303991302205094
chr13	22324100	22325100	2.4822112785260706
chr13	22324200	22325200	2.445798115357808
chr13	22324300	22325300	2.666830203876526
chr13	22324400	22325400	2.310927952752992
chr13	22324500	22325500	1.5447030270889832
chr13	22324600	22325600	1.1090129774213922
chr13	22324700	22325700	0.9137993847616518
chr13	22324800	22325800	0.17280837409505606
chr13	22324900	22325900	-0.2362556472687771
chr13	22325000	22326000	-0.7588995426294143
chr13	22325100	22326100	-1.7606760813011282
chr13	22325200	22326200	-0.9919044975630198
chr13	22325300	22326300	-0.8759772192817057
chr13	22325400	22326400	-1.3928630775352766
chr13	22325500	22326500	-1.0008726084666986
chr13	22325600	22326600	-1.5889543700369488
chr13	22325700	22326700	-1.3580274860821326
chr13	22325800	22326800	-0.9668997735933588
chr13	22325900	22326900	-0.6748213743409381
chr13	22326000	22327000	-0.3494727330806404
chr13	22326100	22327100	0.6912063583766977
chr13	22326200	22327200	-0.5315287373201357
chr13	22326300	22327300	-0.7859912176833661
chr13	22326400	22327400	-0.11525791463095415
chr13	22326500	22327500	0.35437941016121033
chr13	22326600	22327600	0.7721583665479811
chr13	22326700	22327700	0.2757876983022916
chr13	22326800	22327800	0.5509338866646923
chr13	22326900	22327900	0.6625072942899137
chr13	22327000	22328000	0.16492436783982126
chr13	22327100	22328100	0.14031987040792032
chr13	22327200	22328200	0.4441486624181315
chr13	22327300	22328300	0.4114292151618546
chr13	22327400	22328400	-0.09161717810381073
chr13	22327500	22328500	0.3969498946127743
chr13	22327600	22328600	0.5148984575209467
chr13	22327700	22328700	0.4417191620403904
chr13	22327800	22328800	-0.06387388793349967
chr13	22327900	22328900	-0.4507084893187777
chr13	22328000	22329000	-0.03563604971145898
chr13	22328100	22329100	-0.3183711396531883
chr13	22329300	22330300	-0.5795103985171729
chr13	22329400	22330400	0.7680382081042048
chr13	22329500	22330500	0.34440517741378124
chr13	22329600	22330600	0.4576884327168798
chr13	22329700	22330700	-0.6269052555814704
chr13	22329800	22330800	-0.7529672404968475
chr13	22329900	22330900	-0.8552813446292677
chr13	22330000	22331000	-1.026007848064136
chr13	22330100	22331100	-1.2195391724590356
chr13	22330200	22331200	-1.4441361019113133
chr13	22330300	22331300	-0.6402008654332775
chr13	22330400	22331400	-1.3921919720305154
chr13	22330500	22331500	-1.137137171858582
chr13	22330600	22331600	-1.6029822764617687
chr13	22330700	22331700	-0.5139002192614331
chr13	22330800	22331800	-0.6978701397749959
chr13	22330900	22331900	-0.17436441965537375
chr13	22331000	22332000	0.11025210182237805
chr13	22331100	22332100	0.14520343174731587
chr13	22331200	22332200	0.02671634439531065
chr13	22331300	22332300	-0.3019759108273606
chr13	22331400	22332400	-0.2343214982847811
chr13	22331500	22332500	0.36655882847142207
chr13	22331600	22332600	0.6448268929652428
chr13	22331700	22332700	0.6028895037908054
chr13	22331800	22332800	1.3777486700751094
chr13	22331900	22332900	1.2054351807556951
chr13	22332000	22333000	1.364682759212943
chr13	22332100	22333100	1.977285330626928
chr13	22332200	22333200	2.627117268083463
chr13	22332300	22333300	2.385857675364571
chr13	22332400	22333400	2.7269720842433114
chr13	22332500	22333500	1.8594174536052888
chr13	22332600	22333600	2.332536143582108
chr13	22332700	22333700	2.4762414521957004
chr13	22332800	22333800	2.071710388567388
chr13	22332900	22333900	2.2061480770704742
chr13	22333000	22334000	2.013944084320791
chr13	22333100	22334100	1.6188230642406514
chr13	22333200	22334200	1.1857631722717006
chr13	22333300	22334300	0.5213965989726317
chr13	22333400	22334400	0.3448194673762903
chr13	22333500	22334500	0.383151908034874
chr13	22333600	22334600	0.15636143977813752
chr13	22333700	22334700	-0.2619491631735478
chr13	22333800	22334800	-1.2181412905958058
chr13	22333900	22334900	-1.795553355123536
chr13	22334000	22335000	-1.7042476691753183
chr13	22334100	22335100	-1.4813082285500363
chr13	22334200	22335200	-1.4840209898116516
chr13	22334300	22335300	-0.7692755470055765
chr13	22334400	22335400	-1.1451894440619503
chr13	22334500	22335500	-1.066092356212862
chr13	22334600	22335600	-1.2102518503509174
chr13	22334700	22335700	-1.6019989995813264
chr13	22334800	22335800	-0.7926801045341038
chr13	22334900	22335900	-0.9735725459023202
chr13	22335000	22336000	-0.7767806637590176
chr13	22335100	22336100	-0.5835864658896314
chr13	22335200	22336200	-0.6997999378278538
chr13	22335300	22336300	-0.8622548675978611
chr13	22335400	22336400	-0.7148123528090503
chr13	22335500	22336500	-1.169683165228412
chr13	22335600	22336600	-0.7824143122079105
chr13	22335700	22336700	-1.0704413239398822
chr13	22335800	22336800	-1.0852335423269464
chr13	22335900	22336900	-0.8304698661672951
chr13	22336000	22337000	-1.1739781915202205
chr13	22336100	22337100	-1.6914804976766686
chr13	22336200	22337200	-1.7075024350339931
chr13	22336300	22337300	-1.1147120761908758
chr13	22336400	22337400	-1.186310438799077
chr13	22336500	22337500	-0.5453629616811705
chr13	22336600	22337600	-0.8284789435117188
chr13	22336700	22337700	-0.5089175089215271
chr13	22336800	22337800	-0.4502558332477859
chr13	22336900	22337900	-0.07135254118250811
chr13	22337000	22338000	-0.5801015553879231
chr13	22337100	22338100	-0.4694609131972128
chr13	22337200	22338200	-0.29087457468670513
chr13	22337300	22338300	-0.7240778364078707
chr13	22337400	22338400	-0.2641255567048168
chr13	22337500	22338500	-0.0666225534322793
chr13	22337600	22338600	-0.13700066251732668
chr13	22338700	22339700	-0.07020033258638864
chr13	22338800	22339800	-0.8274013119440436
chr13	22338900	22339900	0.6684243649263472
chr13	22339000	22340000	0.7121836976341461
chr13	22339100	22340100	0.5574458481567742
chr13	22339200	22340200	0.8523712134222113
chr13	22339300	22340300	0.26181810065449496
chr13	22339400	22340400	0.12789285543186013
chr13	22339500	22340500	0.11665885541861727
chr13	22339600	22340600	-0.074165747380224
chr13	22339700	22340700	-0.32509697594869075
chr13	22339800	22340800	-0.620838680597184
chr13	22339900	22340900	-0.4190378405086223
chr13	22340000	22341000	-0.751147418503841
chr13	22340100	22341100	-0.131929359595681
chr13	22340200	22341200	-0.4400396058438424
chr13	22340300	22341300	0.12502884863137756
chr13	22340400	22341400	0.3322569271172465
chr13	22340500	22341500	0.34810545222588185
chr13	22340600	22341600	0.4046055560749429
chr13	22340700	22341700	0.29581154647015223
chr13	22340800	22341800	0.8458985888722875
chr13	22340900	22341900	0.2852082746578477
chr13	22341000	22342000	0.12333194199675901
chr13	22341100	22342100	-0.5353036041310567
chr13	22341200	22342200	-0.51764624326297
chr13	22341300	22342300	-0.8196028182422074
chr13	22341400	22342400	-0.998184947022507
chr13	22341500	22342500	-1.4882670565340377
chr13	22341600	22342600	-1.5405319789964118
chr13	22341700	22342700	-1.530220713799625
chr13	22341800	22342800	-1.6549199694929493
chr13	22341900	22342900	-1.6630187093594335
chr13	22342000	22343000	-2.110503679611643
chr13	22342100	22343100	-1.7816973474061328
chr13	22342200	22343200	-1.2109507705398357
chr13	22342300	22343300	-0.9094708275834552
chr13	22342400	22343400	-0.4586378903914661
chr13	22342500	22343500	0.3682313827811552
chr13	22342600	22343600	0.405398743813394
chr13	22342700	22343700	0.7492837911270406
chr13	22343800	22344800	-0.7046804007640881
chr13	22343900	22344900	-0.6253875065849112
chr13	22344000	22345000	-0.8947749083772246
chr13	22344100	22345100	-0.8956990301464137
chr13	22344200	22345200	-1.3896680859012769
chr13	22344300	22345300	-1.1848868460932351
chr13	22344400	22345400	-1.3501113071521718
chr13	22344500	22345500	-1.6912611760795289
chr13	22344600	22345600	-1.0816508196762809
chr13	22344700	22345700	-1.6687045071130415
chr13	22344800	22345800	-1.5431249227117558
chr13	22344900	22345900	-2.077183853838564
chr13	22345000	22346000	-2.343534570422379
chr13	22345100	22346100	-1.5641881856701003
chr13	22345200	22346200	-1.6497509700425428
chr13	22345300	22346300	-1.6996712852380889
chr13	22345400	22346400	-1.320240316450655
chr13	22345500	22346500	-1.7084150308890491
chr13	22345600	22346600	-0.4919807086118586
chr13	22345700	22346700	-0.4892441361225345
chr13	22345800	22346800	-0.16777049421853826
chr13	22345900	22346900	0.39340908596703456
chr13	22346000	22347000	1.343500331749934
chr13	22346100	22347100	1.0463625173439304
chr13	22346200	22347200	1.1386051032224218
chr13	22346300	22347300	0.6930631337818793
chr13	22346400	22347400	0.0425352134045469
chr13	22346500	22347500	-0.23189465725917
chr13	22346600	22347600	-1.5073571489821225
chr13	22346700	22347700	-1.0545472601806272
chr13	22346800	22347800	-1.4557772544995289
chr13	22346900	22347900	-1.6737114599293914
chr13	22347000	22348000	-2.5677824876648594
chr13	22347100	22348100	-2.612054730180815
chr13	22347200	22348200	-2.585820723235672
chr13	22347300	22348300	-2.9938031262752416
chr13	22347400	22348400	-2.5215297709504814
chr13	22347500	22348500	-2.2021029526684504
chr13	22347600	22348600	-2.100919427805789
chr13	22347700	22348700	-2.187147445173248
chr13	22347800	22348800	-1.6883784162611584
chr13	22347900	22348900	-1.7685207638763012
chr13	22348000	22349000	-1.703992523229899
chr13	22348100	22349100	-2.094064196773531
chr13	22348200	22349200	-2.4680521944758134
chr13	22348300	22349300	-2.2833106054707524
chr13	22348400	22349400	-2.550372802143753
chr13	22348500	22349500	-2.5702223381568254
chr13	22348600	22349600	-2.3655351909781848
chr13	22348700	22349700	-3.1284599232737924
chr13	22348800	22349800	-3.7569336546418763
chr13	22348900	22349900	-3.341020067639206
chr13	22349000	22350000	-3.4838907728255344
chr13	22349100	22350100	-3.0901590397774683
chr13	22349200	22350200	-2.9404335595974125
chr13	22349300	22350300	-3.1074892309393327
chr13	22349400	22350400	-3.236524406228431
chr13	22349500	22350500	-2.6448780969627483
chr13	22349600	22350600	-3.161705865688352
chr13	22349700	22350700	-2.839987745938529
chr13	22349800	22350800	-2.608208117665915
chr13	22349900	22350900	-3.6546804859070505
chr13	22350000	22351000	-3.713009768518441
chr13	22350100	22351100	-3.923646464615538
chr13	22350200	22351200	-3.9949300116315287
chr13	22350300	22351300	-3.8792597729897325
chr13	22350400	22351400	-3.5190119924476875
chr13	22350500	22351500	-3.7596148125346613
chr13	22350600	22351600	-3.23035920356941
chr13	22350700	22351700	-3.5430791199180667
chr13	22350800	22351800	-3.6455160548082968
chr13	22350900	22351900	-3.124750983833725
chr13	22351000	22352000	-2.5319951575454502
chr13	22351100	22352100	-2.6820282318530966
chr13	22351200	22352200	-2.2757584912959934
chr13	22351300	22352300	-2.1251814486010576
chr13	22351400	22352400	-2.1581522842075107
chr13	22351500	22352500	-2.6725939239929084
chr13	22351600	22352600	-3.2502882957967847
chr13	22351700	22352700	-2.5978098285197118
chr13	22352800	22353800	-0.9665384491833292
chr13	22352900	22353900	-0.8801905274972686
chr13	22353000	22354000	-0.62390667404999
chr13	22353100	22354100	-0.8398530861124431
chr13	22353200	22354200	-1.0795608831707737
chr13	22353300	22354300	-0.9957284403459056
chr13	22353400	22354400	-1.1556625395247395
chr13	22353500	22354500	-1.103700445721452
chr13	22353600	22354600	-0.8975817472304137
chr13	22353700	22354700	-0.9652406156925454
chr13	22353800	22354800	-1.0588037353950766
chr13	22353900	22354900	-0.4368700327528446
chr13	22354000	22355000	-1.0628385042143758
chr13	22354100	22355100	-1.2605242563111998
chr13	22354200	22355200	-1.7181746137457403
chr13	22354300	22355300	-1.4506840149407
chr13	22354400	22355400	-0.3387965928941565
chr13	22354500	22355500	-2.2619365009202697
chr13	22354600	22355600	-3.841471493538668
chr13	22354700	22355700	-5.19107739371021
chr13	22354800	22355800	-4.6525223932348405
chr13	22354900	22355900	-4.710535503438846
chr13	22355000	22356000	-4.135667872801158
chr13	22355100	22356100	-4.1574580607862535
chr13	22355200	22356200	-3.747413253639889
chr13	22355300	22356300	-2.993098965222294
chr13	22355400	22356400	-3.2414937059466213
chr13	22355500	22356500	-1.6107349772432844
chr13	22355600	22356600	-0.0541553099621182
chr13	22355700	22356700	0.8455247740843014
chr13	22355800	22356800	0.6417278881474113
chr13	22355900	22356900	1.5152214758560572
chr13	22356000	22357000	1.3336295336622983
chr13	22356100	22357100	2.096339482497435
chr13	22356200	22357200	2.0212602846208534
chr13	22356300	22357300	1.4561352270149714
chr13	22356400	22357400	1.0316002922065308
chr13	22356500	22357500	1.0878665123568751
chr13	22356600	22357600	0.9773545203276296
chr13	22356700	22357700	0.9587940287257172
chr13	22356800	22357800	1.0617777188958144
chr13	22356900	22357900	0.2049776621981702
chr13	22357000	22358000	0.32082002406138577
chr13	22357100	22358100	0.0718093374536417
chr13	22357200	22358200	-0.09463611858014223
chr13	22357300	22358300	0.029441638551010493
chr13	22357400	22358400	-0.2216331248263695
chr13	22357500	22358500	-0.8606958003180909
chr13	22357600	22358600	-0.9288467176809694
chr13	22357700	22358700	-0.6478575485955179
chr13	22357800	22358800	-0.6218666162238424
chr13	22357900	22358900	-0.6809873808668666
chr13	22358000	22359000	-0.645121102202944
chr13	22358100	22359100	-0.7079631271509008
chr13	22358200	22359200	-0.4830200484151762
chr13	22358300	22359300	-0.9946945266285062
chr13	22358400	22359400	-0.4986195831755768
chr13	22358500	22359500	-0.22234769956288414
chr13	22358600	22359600	-0.339587158620565
chr13	22358700	22359700	-0.11588483962593962
chr13	22358800	22359800	-0.13831338589058956
chr13	22358900	22359900	-0.3586463165872488
chr13	22359000	22360000	-0.7262251705897602
chr13	22359100	22360100	-1.2624394187664747
chr13	22359200	22360200	-0.9430415496091066
chr13	22359300	22360300	-0.7450804670997127
chr13	22359400	22360400	-1.4197156006936194
chr13	22359500	22360500	-1.347226056121128
chr13	22359600	22360600	-1.1316110105248578
chr13	22359700	22360700	-1.9051545730386816
chr13	22359800	22360800	-2.0710298247180896
chr13	22359900	22360900	-2.397638022151229
chr13	22360000	22361000	-2.4512004948531434
chr13	22360100	22361100	-1.0820029225289374
chr13	22360200	22361200	-1.456951856193356
chr13	22362000	22363000	-1.7563462959595675
chr13	22362100	22363100	-1.7748352298060357
chr13	22362200	22363200	-1.855981193994944
chr13	22362300	22363300	-2.1008697426190217
chr13	22362400	22363400	-1.8931447626565177
chr13	22362500	22363500	-0.9162814417477324
chr13	22362600	22363600	-0.6705153819643813
chr13	22362700	22363700	-1.3209110132941542
chr13	22362800	22363800	-1.2035687032160491
chr13	22362900	22363900	-1.4511321443877168
chr13	22363000	22364000	-0.8997292560535821
chr13	22363100	22364100	-0.8593555635422809
chr13	22363200	22364200	-0.7381001340031776
chr13	22363300	22364300	-0.6757129551749637
chr13	22363400	22364400	-0.4708662142126885
chr13	22363500	22364500	-1.3328233441174928
chr13	22363600	22364600	-1.4489524051242195
chr13	22363700	22364700	-0.7098838103812803
chr13	22363800	22364800	0.10868540409432093
chr13	22363900	22364900	0.2427748582051739
chr13	22364000	22365000	0.7437326001631938
chr13	22364100	22365100	0.4672166863505408
chr13	22364500	22365500	-0.4131767996960597
chr13	22364600	22365600	-0.4731946723148013
chr13	22364700	22365700	-0.388145942841089
chr13	22364800	22365800	-0.3539878712246631
chr13	22365200	22366200	-0.3699836346613215
chr13	22365300	22366300	0.06445826755909066
chr13	22365400	22366400	0.32054115140161593
chr13	22365500	22366500	0.20961766934945467
chr13	22365600	22366600	0.3474461345962342
chr13	22365700	22366700	0.3116780586447941
chr13	22365800	22366800	0.4587763825134735
chr13	22365900	22366900	0.4954075151892933
chr13	22366000	22367000	1.225788328772819
chr13	22366100	22367100	2.475972096844213
chr13	22366200	22367200	2.308042599221655
chr13	22366300	22367300	1.4993065491298485
chr13	22366400	22367400	2.061672327753658
chr13	22366500	22367500	1.9496360757970321
chr13	22366600	22367600	1.7146468414277842
chr13	22366700	22367700	1.1526848342795697
chr13	22366800	22367800	0.40989050083170064
chr13	22366900	22367900	-0.2875900706061316
chr13	22367000	22368000	-0.825806042844689
chr13	22367100	22368100	-1.6295115560677178
chr13	22367200	22368200	-1.8373756958708
chr13	22367300	22368300	-0.9761248118433308
chr13	22367400	22368400	-1.364834438483962
chr13	22367500	22368500	-1.100130099258003
chr13	22367600	22368600	-1.0979923404679741
chr13	22367700	22368700	-0.6601681231514047
chr13	22367800	22368800	0.05227691357928066
chr13	22367900	22368900	0.656201821569057
chr13	22368000	22369000	0.9102467330445438
chr13	22368100	22369100	0.694477318325229
chr13	22368200	22369200	1.0033047688327856
chr13	22368300	22369300	0.5859301649125676
chr13	22368400	22369400	0.7303214136555556
chr13	22368500	22369500	0.8919917836421416
chr13	22368600	22369600	0.940238863935139
chr13	22368700	22369700	0.680763808366333
chr13	22368800	22369800	0.1916755453534276
chr13	22368900	22369900	0.09081635510543916
chr13	22369000	22370000	0.47758801851888866
chr13	22369100	22370100	-0.18046536966573412
chr13	22369200	22370200	-0.0607037289225594
chr13	22369300	22370300	-0.6779944519390975
chr13	22369400	22370400	-1.1510316180932028
chr13	22369500	22370500	-1.368733680598062
chr13	22369600	22370600	-0.863141775452998
chr13	22369700	22370700	-0.6724649764527746
chr13	22369800	22370800	-0.3869755237000985
chr13	22369900	22370900	-0.26691023166171823
chr13	22370000	22371000	-0.7122765744674224
chr13	22370100	22371100	0.22433387000273794
chr13	22370200	22371200	-0.2396781673813009
chr13	22370300	22371300	0.10530394006416537
chr13	22370400	22371400	0.2111443831160036
chr13	22370500	22371500	0.6320336969956881
chr13	22370600	22371600	0.1379237487333203
chr13	22370700	22371700	-0.2442743982006317
chr13	22370800	22371800	-0.2264509268927496
chr13	22370900	22371900	-0.8090408458569593
chr13	22371000	22372000	-0.7844209194998204
chr13	22371100	22372100	-1.1861287179155071
chr13	22371200	22372200	-1.5313304829247991
chr13	22371300	22372300	-1.5636531017362856
chr13	22371400	22372400	-1.3086967590838026
chr13	22371500	22372500	-1.7841878285788069
chr13	22371600	22372600	-1.6284460263102143
chr13	22371700	22372700	-1.4055752282578091
chr13	22371800	22372800	-1.7002896449746552
chr13	22371900	22372900	-1.2507591427558036
chr13	22372000	22373000	-1.3811825224774512
chr13	22372100	22373100	-0.9453771936124192
chr13	22372200	22373200	-0.817419736470013
chr13	22372300	22373300	-0.4669042529698462
chr13	22372400	22373400	-0.7724941129670589
chr13	22372500	22373500	-0.6585449195784823
chr13	22372600	22373600	-0.17757993771482108
chr13	22372700	22373700	-0.13497576466805916
chr13	22372800	22373800	-0.044582462513785434
chr13	22372900	22373900	-0.5733810127925283
chr13	22373000	22374000	-0.798879633090664
chr13	22373100	22374100	-1.3215664715007531
chr13	22373200	22374200	-0.6789808351279635
chr13	22373300	22374300	-1.6323422025669552
chr13	22373400	22374400	-1.679972452630821
chr13	22373500	22374500	-2.0996423984533408
chr13	22373600	22374600	-2.600768192037704
chr13	22373700	22374700	-2.9713232954384514
chr13	22373800	22374800	-2.8892505941586046
chr13	22373900	22374900	-2.704403494548982
chr13	22374000	22375000	-2.667736173568023
chr13	22374100	22375100	-1.99808961533226
chr13	22374200	22375200	-1.8159472956924247
chr13	22374300	22375300	-0.4926331884584495
chr13	22374400	22375400	-0.4204655828368208
chr13	22374500	22375500	-0.0326776701870731
chr13	22374600	22375600	-0.0183507842637018
chr13	22374700	22375700	0.3602201962472293
chr13	22374800	22375800	0.8491058340464099
chr13	22374900	22375900	1.052395999935822
chr13	22375000	22376000	0.8790652885929101
chr13	22375100	22376100	0.5950567053923496
chr13	22375200	22376200	0.1832784208126844
chr13	22375300	22376300	-0.5301221419986554
chr13	22375400	22376400	-1.1840930270599421
chr13	22375500	22376500	-1.489183886553933
chr13	22375600	22376600	-1.4957652125714418
chr13	22375700	22376700	-1.2690494968526151
chr13	22375800	22376800	-1.3735994216925438
chr13	22375900	22376900	-0.4813277976745794
chr13	22376000	22377000	-0.31117763405592863
chr13	22376100	22377100	-0.1649388452913705
chr13	22376200	22377200	-0.3828094793242896
chr13	22376300	22377300	0.06115656749992057
chr13	22376400	22377400	1.102015429129715
chr13	22376500	22377500	1.6826186609613822
chr13	22376600	22377600	1.9975379739255847
chr13	22376700	22377700	2.230850901515732
chr13	22376800	22377800	1.9585459088406552
chr13	22376900	22377900	1.353095931590596
chr13	22377000	22378000	0.9201783781810834
chr13	22377100	22378100	0.9037601553936528
chr13	22377200	22378200	1.2989603161932404
chr13	22377300	22378300	0.8776120358505751
chr13	22377400	22378400	0.4169794728473444
chr13	22377500	22378500	0.439898277926569
chr13	22377600	22378600	0.42127481052829296
chr13	22377700	22378700	-0.02254161359219113
chr13	22377800	22378800	-0.4554362525385739
chr13	22377900	22378900	-0.5491086848618889
chr13	22378000	22379000	-0.31292073954243843
chr13	22378100	22379100	-0.4412582080724729
chr13	22378200	22379200	-0.0994833117395036
chr13	22378300	22379300	0.2150794127995852
chr13	22378400	22379400	0.14120356121463068
chr13	22378500	22379500	0.519858752131339
chr13	22378600	22379600	0.16606646710109346
chr13	22378700	22379700	-0.2379542281372081
chr13	22378800	22379800	0.7477583101385276
chr13	22378900	22379900	0.9686867992124488
chr13	22379000	22380000	0.6513158535305333
chr13	22379100	22380100	0.4245988003420448
chr13	22379200	22380200	-0.17612384307736167
chr13	22379300	22380300	-0.2235987963328248
chr13	22379400	22380400	-0.04812843088957197
chr13	22379500	22380500	-1.2327114310487786
chr13	22379600	22380600	-1.2160574698744655
chr13	22379700	22380700	-0.4924098481024914
chr13	22379800	22380800	-2.1411090265882216
chr13	22379900	22380900	-2.5890989439293968
chr13	22380000	22381000	-3.3251558683742575
chr13	22380100	22381100	-3.65778274281712
chr13	22380200	22381200	-3.3349396578706947
chr13	22380300	22381300	-3.1145814766569897
chr13	22380400	22381400	-2.556637334558335
chr13	22380500	22381500	-3.1766927041340365
chr13	22380600	22381600	-3.7463548749033486
chr13	22380700	22381700	-3.9220593628237967
chr13	22380800	22381800	-4.047084537721458
chr13	22380900	22381900	-4.234150945511245
chr13	22381000	22382000	-4.439472809549296
chr13	22381100	22382100	-4.241836662013912
chr13	22381200	22382200	-3.78976854575228
chr13	22381300	22382300	-3.4399734166352234
chr13	22381400	22382400	-4.294186489214223
chr13	22381500	22382500	-4.24147398797519
chr13	22381600	22382600	-3.8712856891153478
chr13	22381700	22382700	-3.7731225203094367
chr13	22381800	22382800	-3.009747810793444
chr13	22381900	22382900	-2.7692743413367737
chr13	22382000	22383000	-1.616127491280793
chr13	22382100	22383100	-1.5615872028970386
chr13	22382200	22383200	-2.138945189953448
chr13	22382300	22383300	-2.356627754046392
chr13	22382400	22383400	-1.6655017026993173
chr13	22382500	22383500	-0.6799235095663659
chr13	22382600	22383600	-0.4672775318027322
chr13	22382700	22383700	-0.1796248987980528
chr13	22382800	22383800	-0.3354216179136193
chr13	22382900	22383900	-0.3905750467348515
chr13	22383000	22384000	-0.08767952395509038
chr13	22383100	22384100	0.13763671961820614
chr13	22384900	22385900	0.30901621182828265
chr13	22385000	22386000	-0.08457965109230968
chr13	22385100	22386100	-0.2867725717931806
chr13	22385200	22386200	0.8843106281471012
chr13	22385300	22386300	0.6955398421207778
chr13	22385400	22386400	1.1343428061338066
chr13	22385500	22386500	1.1078470954882464
chr13	22385600	22386600	1.1519189463359003
chr13	22385700	22386700	1.5544816044387728
chr13	22385800	22386800	1.2888520847645335
chr13	22385900	22386900	1.7667837510065256
chr13	22386000	22387000	1.590418634576545
chr13	22386100	22387100	1.8616060136237813
chr13	22386200	22387200	1.600144161959028
chr13	22386300	22387300	1.8066581389955991
chr13	22386400	22387400	1.1417704278330307
chr13	22386500	22387500	0.5514407882983872
chr13	22386600	22387600	0.5526194498033015
chr13	22386700	22387700	0.20708579710724764
chr13	22386800	22387800	0.3747667115732969
chr13	22386900	22387900	0.6870453112914816
chr13	22387000	22388000	1.2404934487571557
chr13	22387100	22388100	0.689416370399432
chr13	22387200	22388200	1.1922608892158302
chr13	22387300	22388300	0.7043394225534448
chr13	22387400	22388400	0.8706089693075776
chr13	22387500	22388500	1.2116543098995782
chr13	22387600	22388600	1.3423520215294793
chr13	22387700	22388700	0.7352320960943454
chr13	22387800	22388800	0.3423878267004499
chr13	22387900	22388900	-0.455816731704057
chr13	22388000	22389000	-0.553240878699024
chr13	22388100	22389100	-0.4245733078715461
chr13	22388200	22389200	-0.5816871112416693
chr13	22388300	22389300	0.2555258320029819
chr13	22388400	22389400	0.0043506187614663055
chr13	22388500	22389500	0.1662641442936332
chr13	22388600	22389600	-0.5061483089177826
chr13	22388700	22389700	0.5668327466044405
chr13	22388800	22389800	0.7447074144355651
chr13	22388900	22389900	1.0625717708444429
chr13	22389000	22390000	0.7531287603233008
chr13	22389100	22390100	1.0080658182221802
chr13	22389200	22390200	0.6969345566865612
chr13	22389300	22390300	0.3021639305224001
chr13	22389400	22390400	0.7185975814376804
chr13	22389500	22390500	0.780233577269239
chr13	22389600	22390600	1.7882217197328825
chr13	22389700	22390700	1.0129457411954153
chr13	22389800	22390800	1.039317606149167
chr13	22389900	22390900	0.5570070732265581
chr13	22390000	22391000	0.46492493183332223
chr13	22390100	22391100	0.2835113935414563
chr13	22390200	22391200	0.4788345336687438
chr13	22390300	22391300	0.2314338053419476
chr13	22390400	22391400	0.05113659975016873
chr13	22390500	22391500	0.13778184333308952
chr13	22390600	22391600	0.2305469299726952
chr13	22390700	22391700	0.013638802337905813
chr13	22390800	22391800	-0.020554535284235717
chr13	22390900	22391900	0.15077178862116355
chr13	22391000	22392000	0.12253719355408378
chr13	22391100	22392100	0.3584998848253255
chr13	22391200	22392200	0.4338084664535077
chr13	22391300	22392300	0.6335132002932057
chr13	22391400	22392400	0.8573929302003027
chr13	22391500	22392500	0.5334499390590159
chr13	22391600	22392600	-0.5028531820671989
chr13	22391700	22392700	-0.098657876673414
chr13	22391800	22392800	0.020067924043655275
chr13	22391900	22392900	0.5056720393183323
chr13	22392000	22393000	0.7005325909116871
chr13	22392100	22393100	0.6074316744281844
chr13	22392200	22393200	0.16969212779022622
chr13	22392300	22393300	0.5116782655881371
chr13	22392400	22393400	0.05746990611168005
chr13	22392500	22393500	0.4112286771517287
chr13	22392600	22393600	1.3788844327413192
chr13	22392700	22393700	1.458557510318098
chr13	22392800	22393800	1.350158858911883
chr13	22392900	22393900	1.0493976784957986
chr13	22394000	22395000	1.3926832126801607
chr13	22394100	22395100	0.7305717654570142
chr13	22394200	22395200	0.5092593021044158
chr13	22394300	22395300	0.4035620677728092
chr13	22394400	22395400	0.5146481874004012
chr13	22394500	22395500	0.6163752867123701
chr13	22394600	22395600	0.08069275484060164
chr13	22394700	22395700	-0.4639173995519553
chr13	22394800	22395800	-0.9154213441855092
chr13	22394900	22395900	-0.9967368271997296
chr13	22395000	22396000	-0.7250331062259364
chr13	22395100	22396100	-0.2093456619231394
chr13	22395200	22396200	-0.3706693752123498
chr13	22395300	22396300	-0.07817952022695697
chr13	22395400	22396400	-0.4341447331576488
chr13	22395500	22396500	-0.7741996834343784
chr13	22395600	22396600	-0.9653708896760942
chr13	22395700	22396700	0.1918268650921356
chr13	22395800	22396800	0.7686407636894643
chr13	22395900	22396900	1.201567701004421
chr13	22396000	22397000	1.443565081159752
chr13	22396100	22397100	1.1398718531627798
chr13	22396200	22397200	0.8524635927504248
chr13	22396300	22397300	0.5665065563691067
chr13	22396400	22397400	0.3784578670987824
chr13	22396500	22397500	0.21489271264716325
chr13	22396600	22397600	0.18493116400832602
chr13	22396700	22397700	-0.7317965972364476
chr13	22396800	22397800	-0.7018683022567436
chr13	22396900	22397900	-1.3749323943453593
chr13	22397000	22398000	-0.9009882101254196
chr13	22397100	22398100	-0.3316673952028378
chr13	22397200	22398200	-0.3213218592890395
chr13	22397300	22398300	0.37805551511642704
chr13	22397400	22398400	0.4953389840383553
chr13	22397500	22398500	0.6163999217034469
chr13	22397600	22398600	0.9648117805929204
chr13	22397700	22398700	1.283541387771499
chr13	22397800	22398800	1.7508676058731392
chr13	22397900	22398900	2.317801110619715
chr13	22398000	22399000	1.4909623823589053
chr13	22398100	22399100	1.1454616885450115
chr13	22398200	22399200	2.0972340883867497
chr13	22398300	22399300	1.7328898036388305
chr13	22398400	22399400	2.2897747649283007
chr13	22398500	22399500	2.0988051866229767
chr13	22398600	22399600	2.028288905486602
chr13	22398700	22399700	2.4215706366340735
chr13	22398800	22399800	2.374173305264504
chr13	22398900	22399900	2.557819791502352
chr13	22399000	22400000	2.9147464846756885
chr13	22399100	22400100	2.922645286034512
chr13	22399200	22400200	2.2923905672645994
chr13	22399300	22400300	2.49301673802325
chr13	22399400	22400400	2.2529717799676265
chr13	22399500	22400500	2.7071386591521662
chr13	22399600	22400600	2.765596873245518
chr13	22399700	22400700	2.7873645338114725
chr13	22399800	22400800	3.1228349024911384
chr13	22399900	22400900	2.6975972160753674
chr13	22400000	22401000	2.836002771072806
chr13	22400100	22401100	3.1502813729561168
chr13	22400200	22401200	3.1630814990912413
chr13	22400300	22401300	3.0259117687765325
chr13	22400400	22401400	2.9737641867452234
chr13	22400500	22401500	2.8816405123473596
chr13	22400600	22401600	2.8369967604315818
chr13	22400700	22401700	2.2237522424214418
chr13	22400800	22401800	1.5088736916350969
chr13	22402200	22403200	2.2366094304203523
chr13	22402300	22403300	2.2345894249358844
chr13	22402400	22403400	2.345227987071749
chr13	22402500	22403500	2.49791134309334
chr13	22402600	22403600	3.0272326100844644
chr13	22402700	22403700	2.3672164514107017
chr13	22402800	22403800	1.6842699796404632
chr13	22402900	22403900	1.5593494652356192
chr13	22403000	22404000	1.0001465286047653
chr13	22403100	22404100	0.7357805567244853
chr13	22403200	22404200	1.5873085837204657
chr13	22403300	22404300	2.031958654141114
chr13	22403400	22404400	1.468531499537086
chr13	22403500	22404500	1.1432490056019042
chr13	22403600	22404600	0.7990199987680037
chr13	22403700	22404700	0.8354336289593889
chr13	22403800	22404800	1.1834948749854446
chr13	22403900	22404900	0.8196021639785975
chr13	22404000	22405000	1.0850026410358256
chr13	22404100	22405100	1.6130457919284604
chr13	22404200	22405200	1.4552458784910942
chr13	22404300	22405300	0.7468745497297916
chr13	22404400	22405400	1.3942479254608675
chr13	22404500	22405500	1.2456906759832451
chr13	22404600	22405600	1.2458760179636337
chr13	22404700	22405700	1.4960376231210244
chr13	22404800	22405800	1.4431585367028277
chr13	22404900	22405900	1.3843123856065929
chr13	22405000	22406000	1.2479059149674296
chr13	22405100	22406100	1.2801208166058762
chr13	22405200	22406200	1.1554879277131551
chr13	22405300	22406300	1.4722814791491825
chr13	22405400	22406400	1.4221859546186768
chr13	22405500	22406500	1.2967140445447565
chr13	22405600	22406600	1.6051043836990502
chr13	22405700	22406700	1.1743020972383234
chr13	22405800	22406800	0.6320027303825244
chr13	22405900	22406900	0.7655322178375242
chr13	22406000	22407000	0.8794515064884167
chr13	22406100	22407100	0.9854579750892746
chr13	22406200	22407200	1.1932115371176268
chr13	22406300	22407300	0.9479238535909782
chr13	22406400	22407400	1.1288932027407506
chr13	22406500	22407500	1.4999042792989392
chr13	22406600	22407600	1.1989267158553762
chr13	22406700	22407700	2.2561568940741012
chr13	22406800	22407800	2.693315881063053
chr13	22406900	22407900	2.1547962626347292
chr13	22407000	22408000	2.411121907272675
chr13	22407100	22408100	2.07374478870773
chr13	22407200	22408200	2.2982206045788027
chr13	22407300	22408300	2.7105224414810425
chr13	22407400	22408400	2.419685711162107
chr13	22407500	22408500	1.870905596947615
chr13	22407600	22408600	1.6204848101685376
chr13	22407700	22408700	0.5639741113093157
chr13	22407800	22408800	0.9735600415700668
chr13	22407900	22408900	1.023524551051572
chr13	22408000	22409000	1.3517952885631468
chr13	22408100	22409100	0.9685111278311226
chr13	22408200	22409200	0.587098669376728
chr13	22408300	22409300	0.2810107559093675
chr13	22408400	22409400	0.2353487461294099
chr13	22408500	22409500	0.3992663845361493
chr13	22408600	22409600	0.9839562100322579
chr13	22409200	22410200	1.2509714911109706
chr13	22409300	22410300	1.200082980244354
chr13	22409400	22410400	1.5528146042476134
chr13	22409500	22410500	1.5117438745550444
chr13	22409600	22410600	1.5938778218586025
chr13	22409700	22410700	0.9756313740967884
chr13	22409800	22410800	0.4942771295488879
chr13	22409900	22410900	0.9551208729932872
chr13	22410000	22411000	0.7608373576511236
chr13	22410100	22411100	0.8598071356314555
chr13	22410200	22411200	0.3412632193022289
chr13	22410300	22411300	0.13147189090349484
chr13	22410400	22411400	-0.25593992222726003
chr13	22410500	22411500	-0.35590844345876604
chr13	22410600	22411600	-0.8747571536802415
chr13	22410700	22411700	-0.8465481127839469
chr13	22410800	22411800	-0.2931917555309717
chr13	22410900	22411900	-0.6433630611170639
chr13	22411000	22412000	-0.33375929349280714
chr13	22411100	22412100	-0.15777762359355876
chr13	22411200	22412200	0.5136264759052498
chr13	22411300	22412300	0.6319674029375583
chr13	22411400	22412400	0.652874772234822
chr13	22411500	22412500	0.8909843566836498
chr13	22411600	22412600	0.8880143040703308
chr13	22411700	22412700	0.6612408705900329
chr13	22411800	22412800	-0.4763617364688571
chr13	22411900	22412900	-0.3370090874067693
chr13	22412000	22413000	-0.926680979885216
chr13	22412100	22413100	-1.2923741800245752
chr13	22412200	22413200	-1.6344562731458432
chr13	22412300	22413300	-1.6923587904539592
chr13	22412400	22413400	-2.1466534983472587
chr13	22412500	22413500	-2.207960290325445
chr13	22412600	22413600	-2.394351907909273
chr13	22412700	22413700	-1.3055953775444522
chr13	22412800	22413800	-0.35375435374096104
chr13	22412900	22413900	-0.38241741720982797
chr13	22413000	22414000	0.20455203964631422
chr13	22413100	22414100	0.030520150048943418
chr13	22413200	22414200	0.38104344217919467
chr13	22413300	22414300	0.9385856393994059
chr13	22413400	22414400	0.8204670086451512
chr13	22413500	22414500	1.1184808814783729
chr13	22413600	22414600	0.8404940618668001
chr13	22413700	22414700	0.520618942971415
chr13	22413800	22414800	0.9188627494689654
chr13	22413900	22414900	0.4981593889350771
chr13	22414000	22415000	0.16018990264343105
chr13	22414100	22415100	0.40466172653320776
chr13	22414200	22415200	0.490655450796643
chr13	22414300	22415300	0.495290571631729
chr13	22414400	22415400	1.0781673685692892
chr13	22414500	22415500	0.6520652750999295
chr13	22414600	22415600	1.4390323550910913
chr13	22414700	22415700	1.6469500251130385
chr13	22414800	22415800	1.2275143088330829
chr13	22414900	22415900	1.5764396434659775
chr13	22415000	22416000	1.8860314218631582
chr13	22415100	22416100	1.9483373323204416
chr13	22415200	22416200	1.1063084489259791
chr13	22415300	22416300	0.7164529890830248
chr13	22415400	22416400	0.669262175928476
chr13	22415500	22416500	0.766562138627268
chr13	22415600	22416600	1.038500980480288
chr13	22415700	22416700	0.8536957390351091
chr13	22415800	22416800	0.4434337222102074
chr13	22415900	22416900	0.13497183371154364
chr13	22416000	22417000	-0.02106060429139212
chr13	22416100	22417100	0.033754619560167294
chr13	22416200	22417200	0.4627677968063114
chr13	22416300	22417300	0.4582154172859688
chr13	22416400	22417400	0.787853003100746
chr13	22416500	22417500	0.5196209124675419
chr13	22416600	22417600	-0.07507715458289196
chr13	22416700	22417700	-0.8153927244943544
chr13	22416800	22417800	0.14580866064485234
chr13	22416900	22417900	0.211823774019736
chr13	22417000	22418000	0.32199580746621775
chr13	22417100	22418100	0.5960703352904703
chr13	22417200	22418200	0.5347365460271527
chr13	22417300	22418300	0.3426093691371434
chr13	22417400	22418400	-0.11182058672239854
chr13	22417500	22418500	-0.0015593134231656491
chr13	22417600	22418600	-0.011837992486563413
chr13	22417700	22418700	0.5278480895022187
chr13	22417800	22418800	-0.1308208455131261
chr13	22417900	22418900	0.5264609056664613
chr13	22418000	22419000	0.6565477722329425
chr13	22418100	22419100	0.4622237865594992
chr13	22418800	22419800	2.0479318643600752
chr13	22418900	22419900	1.3254170151635012
chr13	22419000	22420000	1.589253658331281
chr13	22419100	22420100	1.0277483628299804
chr13	22419200	22420200	0.20960130347841185
chr13	22419300	22420300	-0.1952013632490156
chr13	22419400	22420400	0.3721391756457051
chr13	22419500	22420500	0.4327633416054706
chr13	22419600	22420600	0.5786469825659404
chr13	22419700	22420700	0.31815241048982273
chr13	22419800	22420800	0.8546754512091925
chr13	22419900	22420900	1.6573038870367582
chr13	22420000	22421000	1.1442270522695819
chr13	22420100	22421100	1.253065302664036
chr13	22420200	22421200	1.318428980876952
chr13	22420300	22421300	1.4503616905478487
chr13	22420400	22421400	0.7727470628266652
chr13	22420500	22421500	0.5675393729067307
chr13	22420600	22421600	-0.24296586054272626
chr13	22420700	22421700	0.4775215668931053
chr13	22420800	22421800	0.0532289491792136
chr13	22420900	22421900	-0.035484831490311175
chr13	22421000	22422000	0.11306814486217152
chr13	22421100	22422100	-0.055756462482121016
chr13	22421200	22422200	0.1311488540566115
chr13	22421300	22422300	-0.10258723169041953
chr13	22421400	22422400	-0.14493799022402631
chr13	22421500	22422500	-0.15420199324133813
chr13	22421600	22422600	0.9303439368563088
chr13	22421700	22422700	0.21137771988779272
chr13	22421800	22422800	0.01618940411649171
chr13	22421900	22422900	-0.4971534789956912
chr13	22422000	22423000	-0.3281483582309746
chr13	22422100	22423100	-0.7887670081598142
chr13	22422200	22423200	-0.7744936961943345
chr13	22422300	22423300	-0.9030134784928708
chr13	22422400	22423400	-0.68537380122099
chr13	22422500	22423500	-0.3310373053194417
chr13	22422600	22423600	-1.051096430170544
chr13	22422700	22423700	-0.3676994060415991
chr13	22422800	22423800	0.03487820100471125
chr13	22422900	22423900	0.3795536015360592
chr13	22423000	22424000	-0.10234766500263118
chr13	22423100	22424100	0.3238828848912589
chr13	22423200	22424200	0.4648244370705968
chr13	22423300	22424300	0.6826335327080268
chr13	22423400	22424400	1.0099652206826224
chr13	22423500	22424500	0.3293821302649836
chr13	22423600	22424600	0.4726141226817615
chr13	22423700	22424700	0.1927513892968525
chr13	22423800	22424800	-0.3143378643142292
chr13	22423900	22424900	-0.3084369903132101
chr13	22424000	22425000	0.2044307429388266
chr13	22424100	22425100	0.4709459996247436
chr13	22424200	22425200	0.025974785207357548
chr13	22424300	22425300	0.03908099945193472
chr13	22424400	22425400	0.3936613741806289
chr13	22424500	22425500	0.5509195935833614
chr13	22424600	22425600	0.4355310496709893
chr13	22424700	22425700	0.6665520871244089
chr13	22424800	22425800	1.0266520196110611
chr13	22424900	22425900	0.6472377910755128
chr13	22425000	22426000	0.17162356810964166
chr13	22425100	22426100	0.5019188547774059
chr13	22425200	22426200	0.9818388599199772
chr13	22425300	22426300	1.4715358127549742
chr13	22425400	22426400	0.4939195625939949
chr13	22425500	22426500	0.6433145996646932
chr13	22425600	22426600	0.4030674161287348
chr13	22425700	22426700	0.8033133397908562
chr13	22425800	22426800	0.5711546730046518
chr13	22425900	22426900	0.620095226829822
chr13	22426000	22427000	1.5816061843627043
chr13	22426100	22427100	1.1461715318226424
chr13	22426200	22427200	1.3637180817642574
chr13	22426300	22427300	1.1537144607315282
chr13	22426400	22427400	1.4613834471493805
chr13	22426500	22427500	1.5662917073551434
chr13	22426600	22427600	2.239075319418978
chr13	22426700	22427700	1.0502643520997403
chr13	22426800	22427800	1.1079606728320248
chr13	22426900	22427900	1.4134546006978503
chr13	22427000	22428000	0.6413363698033134
chr13	22427100	22428100	0.6948177772288561
chr13	22427200	22428200	0.7902907491008755
chr13	22427300	22428300	1.0134317129301758
chr13	22427400	22428400	0.7928415052705449
chr13	22427500	22428500	0.4263212667369577
chr13	22427600	22428600	0.006563039236845567
chr13	22427700	22428700	0.6330983626119454
chr13	22427800	22428800	0.26370567818410434
chr13	22427900	22428900	0.3509095770957201
chr13	22428000	22429000	0.40774188057316485
chr13	22428100	22429100	0.662713304206356
chr13	22428200	22429200	0.4429973686411781
chr13	22428300	22429300	-0.14619367287067406
chr13	22428400	22429400	0.5574053650213932
chr13	22429500	22430500	2.583258146211579
chr13	22429600	22430600	1.9801200461304769
chr13	22429700	22430700	2.133815716965795
chr13	22429800	22430800	1.2565390391513331
chr13	22429900	22430900	0.8543083189087001
chr13	22430000	22431000	0.8087915782148043
chr13	22430100	22431100	1.3885153725112434
chr13	22430200	22431200	1.8031725984702125
chr13	22430300	22431300	1.5232751669608413
chr13	22430400	22431400	1.3689559957722766
chr13	22430500	22431500	1.271874032097497
chr13	22430600	22431600	1.8093523813825831
chr13	22430700	22431700	1.3320872185577162
chr13	22430800	22431800	1.8824308723358425
chr13	22430900	22431900	2.4292005903140885
chr13	22431000	22432000	2.3319220631896664
chr13	22431100	22432100	1.8979232108177808
chr13	22431200	22432200	1.9923859840468523
chr13	22431300	22432300	2.0758731117229843
chr13	22431400	22432400	2.459345399545671
chr13	22431500	22432500	2.4853800820838514
chr13	22431600	22432600	1.92229558243386
chr13	22431700	22432700	2.1568262181289657
chr13	22431800	22432800	1.8371929629709283
chr13	22431900	22432900	1.5493385134674598
chr13	22432000	22433000	1.7123299057624077
chr13	22432100	22433100	2.1568241864114293
chr13	22432200	22433200	0.9541176116823872
chr13	22432300	22433300	0.9279382888131048
chr13	22432400	22433400	0.7329307599751039
chr13	22432500	22433500	0.6343299470476513
chr13	22432600	22433600	1.0166437139804692
chr13	22432700	22433700	0.8048001324220726
chr13	22432800	22433800	0.6724561573151562
chr13	22432900	22433900	0.8039270164475104
chr13	22433000	22434000	0.3446413603215703
chr13	22433100	22434100	-0.34460674905826144
chr13	22433200	22434200	0.5171049326773393
chr13	22433300	22434300	0.4969713785601073
chr13	22433400	22434400	0.6469909803481656
chr13	22433500	22434500	0.5011035901106482
chr13	22433600	22434600	-0.05437096680937162
chr13	22433700	22434700	-0.3515249056577279
chr13	22433800	22434800	-0.5627515544226539
chr13	22433900	22434900	-0.6416882988148803
chr13	22434000	22435000	-0.6452096930780793
chr13	22434100	22435100	-0.2395105040831372
chr13	22434200	22435200	-0.1343543241209167
chr13	22434300	22435300	0.21931237297202755
chr13	22434400	22435400	0.14415691125665844
chr13	22434500	22435500	0.041849164458057996
chr13	22434600	22435600	0.14002462719760725
chr13	22434700	22435700	0.6006474798365222
chr13	22434800	22435800	0.4991886897278306
chr13	22434900	22435900	0.4161415789367732
chr13	22435000	22436000	0.2853659584011787
chr13	22435100	22436100	0.637805814022138
chr13	22435200	22436200	0.32109387027427105
chr13	22435300	22436300	-0.2569011594773433
chr13	22435400	22436400	-0.050553986918155706
chr13	22437000	22438000	1.5185106707433262
chr13	22437100	22438100	1.2310174556532836
chr13	22437200	22438200	0.8533175838770706
chr13	22437300	22438300	0.9582321328466828
chr13	22437400	22438400	0.2900505642389543
chr13	22437500	22438500	0.6802143954211957
chr13	22437600	22438600	-0.25483888287755263
chr13	22438700	22439700	2.188026758187989
chr13	22438800	22439800	2.431186031236522
chr13	22438900	22439900	2.574273432427421
chr13	22439000	22440000	2.513235455023406
chr13	22439100	22440100	2.710913042818768
chr13	22439200	22440200	2.6340176455262845
chr13	22439300	22440300	2.344762910757313
chr13	22439400	22440400	1.6274486071770338
chr13	22439500	22440500	1.0574214144671257
chr13	22439600	22440600	0.2365533256251953
chr13	22439700	22440700	0.1607048089128656
chr13	22440800	22441800	0.1787975425502019
chr13	22440900	22441900	-0.4212828142723944
chr13	22441000	22442000	-0.19248550780078313
chr13	22441100	22442100	0.4103200091323078
chr13	22441200	22442200	0.2652405859942183
chr13	22441300	22442300	-0.048845812119438635
chr13	22441400	22442400	-0.5903944140502019
chr13	22441500	22442500	-0.8769898655309175
chr13	22441600	22442600	-0.4592107734081286
chr13	22441700	22442700	0.182678648097278
chr13	22441800	22442800	0.05019056875745215
chr13	22441900	22442900	0.859764491501659
chr13	22442000	22443000	0.5278666687737068
chr13	22442100	22443100	0.187415009075379
chr13	22442200	22443200	0.6012721768096515
chr13	22442300	22443300	0.9495227511370808
chr13	22443400	22444400	-0.6594003105579742
chr13	22443500	22444500	-0.7051592523178392
chr13	22443600	22444600	-0.4911488020941132
chr13	22443700	22444700	-0.9346346047554132
chr13	22443800	22444800	-0.6607349770925719
chr13	22443900	22444900	-0.19916133398856944
chr13	22444000	22445000	0.2345214888612851
chr13	22444100	22445100	-0.09983318948093747
chr13	22444200	22445200	-0.1480808815960044
chr13	22444300	22445300	0.10277285312308104
chr13	22444400	22445400	0.4700953329238946
chr13	22444500	22445500	0.7677244597855335
chr13	22444600	22445600	1.180752921881006
chr13	22444700	22445700	1.6851843304878815
chr13	22444800	22445800	1.6495949392692335
chr13	22444900	22445900	1.940755926337816
chr13	22445000	22446000	1.5712285038854508
chr13	22445100	22446100	1.7027285853974687
chr13	22445200	22446200	1.5407417824851095
chr13	22445300	22446300	1.6295373221073728
chr13	22445400	22446400	0.4211655415981889
chr13	22445500	22446500	-0.4514094455588514
chr13	22445600	22446600	-1.424467822158835
chr13	22445700	22446700	-1.4313048488889724
chr13	22445800	22446800	-1.532083962412956
chr13	22445900	22446900	-1.4457396457935157
chr13	22446000	22447000	-1.411643896043125
chr13	22446100	22447100	-1.7326870481081509
chr13	22446200	22447200	-1.1566540657891602
chr13	22446300	22447300	-0.997639354941048
chr13	22446400	22447400	-0.0863929059104922
chr13	22446500	22447500	0.2754471763860889
chr13	22446600	22447600	0.5159728496485387
chr13	22446700	22447700	0.6643940267826219
chr13	22446800	22447800	0.7862340102568708
chr13	22446900	22447900	0.5185816067880766
chr13	22447000	22448000	0.9393249810448339
chr13	22447100	22448100	1.6582111695787822
chr13	22447200	22448200	1.4715702626210243
chr13	22447300	22448300	1.2816017541125793
chr13	22447400	22448400	1.1545272586519502
chr13	22447500	22448500	1.419469744080076
chr13	22447600	22448600	1.4968172202179106
chr13	22447700	22448700	1.1828591610186916
chr13	22447800	22448800	1.4298819635784736
chr13	22447900	22448900	1.7757733007252303
chr13	22448000	22449000	1.8399618446208412
chr13	22448100	22449100	1.5970362614714309
chr13	22448200	22449200	1.7203777312935469
chr13	22448300	22449300	2.182440954882236
chr13	22448400	22449400	2.274428727410125
chr13	22448500	22449500	2.2400465254492192
chr13	22448600	22449600	2.4066303334995163
chr13	22449700	22450700	0.3473910558211944
chr13	22449800	22450800	0.3116731425519833
chr13	22449900	22450900	0.9369205184217432
chr13	22450000	22451000	1.088098715108053
chr13	22450100	22451100	0.9090707076927071
chr13	22450200	22451200	0.7725607014602119
chr13	22450300	22451300	1.4527156255358549
chr13	22450400	22451400	1.4632728318798691
chr13	22450500	22451500	1.6963612943347282
chr13	22450600	22451600	1.6312417433645936
chr13	22450700	22451700	1.4617778806865274
chr13	22450800	22451800	1.7911808019811533
chr13	22450900	22451900	2.0381698227916347
chr13	22451000	22452000	2.604710175827091
chr13	22451100	22452100	2.520609719654379
chr13	22451200	22452200	2.6058870480157883
chr13	22451300	22452300	1.9933217104258512
chr13	22451400	22452400	2.212112281145932
chr13	22451500	22452500	2.131669942943157
chr13	22451600	22452600	1.5527449863871383
chr13	22451700	22452700	1.0737536729866992
chr13	22451800	22452800	0.8241942483908885
chr13	22451900	22452900	0.4546611841720497
chr13	22452000	22453000	0.13570860355258482
chr13	22452100	22453100	0.6571190997074929
chr13	22452200	22453200	0.13749864358173808
chr13	22452300	22453300	0.11654434149015
chr13	22452400	22453400	0.2597340146006463
chr13	22452500	22453500	0.14146352122774725
chr13	22452600	22453600	0.7496866523370325
chr13	22452700	22453700	1.4710392026393435
chr13	22452800	22453800	1.6354341233898049
chr13	22452900	22453900	1.9605984499113267
chr13	22453000	22454000	1.9193634792534668
chr13	22453100	22454100	1.7519524758217693
chr13	22453200	22454200	2.564821931233776
chr13	22453300	22454300	3.2660215702450706
chr13	22453400	22454400	3.711979706026879
chr13	22453500	22454500	3.1285271504073227
chr13	22453600	22454600	3.0427500622042927
chr13	22453700	22454700	2.7415846364199044
chr13	22453800	22454800	3.0681118753423524
chr13	22453900	22454900	3.190942547278813
chr13	22454000	22455000	3.8067015613778934
chr13	22454100	22455100	3.497522051655184
chr13	22454200	22455200	3.4661895077335707
chr13	22454300	22455300	3.11004673521398
chr13	22454400	22455400	2.5968457951087127
chr13	22454500	22455500	3.3778561167722145
chr13	22454600	22455600	3.2506896218706935
chr13	22454700	22455700	3.333994485703062
chr13	22454800	22455800	3.4899143913281674
chr13	22454900	22455900	3.6347766427741295
chr13	22455000	22456000	3.2352552895707123
chr13	22455100	22456100	3.676091013929745
chr13	22455200	22456200	3.283452298611468
chr13	22455300	22456300	3.3245054388052058
chr13	22455400	22456400	3.714555113687729
chr13	22455500	22456500	3.799738924955775
chr13	22455600	22456600	4.287325301190234
chr13	22455700	22456700	4.5896626323006915
chr13	22455800	22456800	4.345912402630197
chr13	22455900	22456900	4.189149782336981
chr13	22456000	22457000	3.7123464908059183
chr13	22456100	22457100	3.614943864284376
chr13	22456200	22457200	3.8973617661692064
chr13	22456300	22457300	3.4595637675307036
chr13	22456400	22457400	2.8763676120942416
chr13	22456500	22457500	2.430295218798581
chr13	22456600	22457600	2.505259940369781
chr13	22456700	22457700	1.9012991333288805
chr13	22456800	22457800	1.6161514965179054
chr13	22456900	22457900	1.3139755390505834
chr13	22457000	22458000	1.921130862899175
chr13	22457100	22458100	2.1588799028754195
chr13	22457200	22458200	1.692194961425576
chr13	22457300	22458300	1.6154098470104294
chr13	22457400	22458400	1.7590876693952326
chr13	22457500	22458500	1.8707230467379752
chr13	22457600	22458600	1.4455243757693894
chr13	22457700	22458700	1.5562386144980072
chr13	22457800	22458800	1.8528618774382133
chr13	22457900	22458900	1.5812245109534244
chr13	22458000	22459000	0.8360315915183408
chr13	22458100	22459100	-0.2068996007521014
chr13	22458200	22459200	0.2374014640014425
chr13	22458300	22459300	0.7123198900476301
chr13	22458400	22459400	0.6566142278677954
chr13	22458500	22459500	0.36910519342207415
chr13	22458600	22459600	-0.03631619127676055
chr13	22458700	22459700	-0.0020236075786984713
chr13	22458800	22459800	-0.24284448339825224
chr13	22458900	22459900	-0.17664954193329396
chr13	22459000	22460000	0.4052819023741421
chr13	22459100	22460100	1.0847911843508062
chr13	22459200	22460200	0.6447647911442456
chr13	22459300	22460300	0.7989035164498975
chr13	22459400	22460400	0.4857001144646878
chr13	22459500	22460500	0.4449728122252651
chr13	22459600	22460600	0.5763038977583888
chr13	22459700	22460700	0.7067497420786353
chr13	22459800	22460800	0.3798588088104004
chr13	22459900	22460900	0.7186173835787998
chr13	22460000	22461000	0.6841890642549261
chr13	22460100	22461100	0.3832255491034143
chr13	22460200	22461200	0.6811199536177908
chr13	22460300	22461300	0.4264994590571599
chr13	22460400	22461400	0.954887647998646
chr13	22460500	22461500	1.700590575690732
chr13	22460600	22461600	1.777059417721386
chr13	22460700	22461700	1.604320156196496
chr13	22460800	22461800	1.7531372503002085
chr13	22460900	22461900	1.4336675638496181
chr13	22461000	22462000	0.6105481854555874
chr13	22461100	22462100	1.0959890229765858
chr13	22461200	22462200	1.443739704733736
chr13	22461300	22462300	1.222734937059298
chr13	22461400	22462400	1.409753160806542
chr13	22461500	22462500	1.0927844807359053
chr13	22461600	22462600	1.0986620005819785
chr13	22461700	22462700	1.3039507228193028
chr13	22461800	22462800	1.5436607401250382
chr13	22461900	22462900	1.6430215722136727
chr13	22462000	22463000	2.3417021939400575
chr13	22462100	22463100	2.350648273263232
chr13	22462200	22463200	1.5821373833917594
chr13	22462300	22463300	1.7724737303532307
chr13	22462400	22463400	1.3581028661666172
chr13	22462500	22463500	1.3530612116746787
chr13	22462600	22463600	1.605459969317668
chr13	22462700	22463700	1.9918674085228083
chr13	22462800	22463800	1.1362203052927091
chr13	22462900	22463900	0.5787539207741538
chr13	22463000	22464000	0.2643765087911241
chr13	22463100	22464100	-0.464127239042024
chr13	22463200	22464200	-0.6021955826529205
chr13	22463300	22464300	-0.14889621963462105
chr13	22463400	22464400	-0.0042676524860421425
chr13	22463500	22464500	-0.4690068736760961
chr13	22463600	22464600	-0.0782197821492392
chr13	22463700	22464700	-0.2276258783651724
chr13	22463800	22464800	0.25403925638433816
chr13	22463900	22464900	0.4095211353131536
chr13	22464000	22465000	0.6731624295241946
chr13	22464100	22465100	1.4061612155041296
chr13	22464200	22465200	1.6841464758488405
chr13	22464300	22465300	0.957724699465542
chr13	22464400	22465400	0.8559438290187168
chr13	22464500	22465500	1.1842113846503084
chr13	22464600	22465600	0.7658456246079313
chr13	22464700	22465700	0.4815550565049464
chr13	22464800	22465800	0.5577248727608645
chr13	22464900	22465900	0.9584560310334926
chr13	22465000	22466000	0.3061301739195871
chr13	22465100	22466100	-0.09925794967143342
chr13	22465200	22466200	0.11432071022648956
chr13	22465300	22466300	0.2113122732578608
chr13	22465400	22466400	0.1481629191019616
chr13	22465500	22466500	-0.004001232099917602
chr13	22465600	22466600	0.12851677224170382
chr13	22465700	22466700	0.31789156655784145
chr13	22465800	22466800	0.11783171705357146
chr13	22465900	22466900	-0.7556307741704431
chr13	22466000	22467000	-0.4569463851987955
chr13	22466100	22467100	-0.3549192663016372
chr13	22466200	22467200	-0.005930081756397981
chr13	22466300	22467300	0.17601218728170634
chr13	22466400	22467400	0.4018773500221978
chr13	22467500	22468500	0.9141914937042196
chr13	22467600	22468600	1.1059856392108174
chr13	22467700	22468700	0.9827933215605664
chr13	22467800	22468800	0.5662164133461413
chr13	22467900	22468900	-0.0689061353775455
chr13	22468000	22469000	-0.1759035064516428
chr13	22468100	22469100	-0.2615163716929902
chr13	22468200	22469200	-0.11909583357662915
chr13	22468300	22469300	0.023518236443454445
chr13	22468400	22469400	0.07008903766719685
chr13	22468500	22469500	-0.22326394620657208
chr13	22468600	22469600	-0.14141788676436398
chr13	22468700	22469700	0.06602066469490388
chr13	22468800	22469800	0.664705164327598
chr13	22468900	22469900	0.9556524588366448
chr13	22469000	22470000	0.8618832422125698
chr13	22469100	22470100	1.4640449156615631
chr13	22469200	22470200	1.3734196068524798
chr13	22469300	22470300	1.1399555877404803
chr13	22469400	22470400	1.8650183676170304
chr13	22469500	22470500	1.6522211687691706
chr13	22469600	22470600	1.4967105735870645
chr13	22469700	22470700	1.8098047961453188
chr13	22469800	22470800	2.18530025673056
chr13	22469900	22470900	1.9946263315068853
chr13	22470000	22471000	1.7295870948783398
chr13	22470100	22471100	1.5396813351547542
chr13	22470200	22471200	1.4368563935594183
chr13	22470300	22471300	2.2475674598339483
chr13	22470400	22471400	2.4961710285506737
chr13	22470500	22471500	3.195976938370738
chr13	22470600	22471600	2.9491367828304043
chr13	22470700	22471700	1.8798630686414493
chr13	22470800	22471800	1.07327342525627
chr13	22470900	22471900	1.710704957352485
chr13	22471000	22472000	2.36520768575003
chr13	22471100	22472100	2.1269472595336585
chr13	22471200	22472200	1.3679906424342232
chr13	22471300	22472300	0.2458763134553353
chr13	22471400	22472400	-0.8484184081853495
chr13	22471500	22472500	-1.015508202765615
chr13	22471600	22472600	-1.2531744295638807
chr13	22471700	22472700	-0.7995471385728089
chr13	22471800	22472800	-0.21083611756113133
chr13	22471900	22472900	-0.4544220244552902
chr13	22472000	22473000	-1.0153106490251875
chr13	22472100	22473100	-0.8841793658522198
chr13	22472200	22473200	0.3380091601574247
chr13	22472300	22473300	0.921698345918236
chr13	22472400	22473400	1.6321819164008409
chr13	22472500	22473500	0.9554722076355792
chr13	22472600	22473600	0.5822446658895932
chr13	22472700	22473700	0.6239488839559099
chr13	22472800	22473800	0.5319887134679462
chr13	22472900	22473900	0.192866527683532
chr13	22473000	22474000	0.2643262126155697
chr13	22473100	22474100	-0.14825682180747274
chr13	22473200	22474200	-0.3603261885458445
chr13	22473300	22474300	-0.7118690300964934
chr13	22473400	22474400	-0.8615209775452739
chr13	22473500	22474500	-0.3195681166493801
chr13	22473600	22474600	0.43974851559457145
chr13	22473700	22474700	0.8796995135891917
chr13	22473800	22474800	0.26061616354861483
chr13	22473900	22474900	0.19044908355666074
chr13	22474000	22475000	0.14331427784126533
chr13	22474100	22475100	0.13625308515828347
chr13	22474200	22475200	-0.3296634067677612
chr13	22474600	22475600	-0.6419697357014517
chr13	22474700	22475700	-0.2919934624526454
chr13	22474800	22475800	0.18940055362264085
chr13	22474900	22475900	-0.4118902910883585
chr13	22475000	22476000	-0.3187779568876753
chr13	22475100	22476100	-0.6059647650654743
chr13	22475200	22476200	-1.0085757577345869
chr13	22475300	22476300	-0.8183916507562276
chr13	22475400	22476400	-1.9029025417804328
chr13	22475500	22476500	-2.086803000382864
chr13	22475600	22476600	-2.26885746731712
chr13	22475700	22476700	-2.8961470643991736
chr13	22475800	22476800	-3.5604772345052456
chr13	22475900	22476900	-3.2399373965866696
chr13	22476000	22477000	-3.0596887164094695
chr13	22476100	22477100	-3.1075987700467285
chr13	22476200	22477200	-2.7633252928451686
chr13	22476300	22477300	-2.801062998730436
chr13	22476400	22477400	-1.9538669073451964
chr13	22476900	22477900	-0.7030973350628476
chr13	22477000	22478000	-0.5991030298938318
chr13	22477100	22478100	-0.7792154942148412
chr13	22478200	22479200	-1.6492326083172937
chr13	22479400	22480400	0.2683124991148136
chr13	22479500	22480500	0.27262844261942193
chr13	22479600	22480600	-0.4136683190646046
chr13	22479700	22480700	-0.6456522705349096
chr13	22479800	22480800	-0.22246394451567647
chr13	22479900	22480900	-0.14164916788839613
chr13	22480000	22481000	-0.10879166748104828
chr13	22481300	22482300	0.011412174597247249
chr13	22481400	22482400	-0.3494845086466689
chr13	22481500	22482500	-0.4206267513007012
chr13	22481600	22482600	-0.5101687629509382
chr13	22481700	22482700	-0.6798478816978113
chr13	22481800	22482800	-0.7244029759522667
chr13	22481900	22482900	-1.5485247391165398
chr13	22482000	22483000	-1.8542651098026333
chr13	22482100	22483100	-1.8256539665591984
chr13	22482200	22483200	-0.9097968507393259
chr13	22482300	22483300	-0.05802995076420402
chr13	22482400	22483400	0.5534279966594517
chr13	22482500	22483500	1.0621170857921791
chr13	22482600	22483600	1.1650610240076702
chr13	22482700	22483700	1.276165203754871
chr13	22482800	22483800	0.6310953250737139
chr13	22482900	22483900	0.9657591811841802
chr13	22483000	22484000	1.3758259051584585
chr13	22483100	22484100	1.4192231092323746
chr13	22483200	22484200	0.5470094488664554
chr13	22483300	22484300	0.1886243455357623
chr13	22483400	22484400	-0.07352769970755997
chr13	22483500	22484500	-1.0793552066814476
chr13	22483600	22484600	-0.38031818386880456
chr13	22483700	22484700	-0.40083401933806395
chr13	22483800	22484800	0.3551715439976732
chr13	22483900	22484900	0.5754319717285186
chr13	22484000	22485000	0.33017211926972284
chr13	22484100	22485100	0.31862089249642445
chr13	22484200	22485200	-0.15564293532271078
chr13	22484300	22485300	-0.2480548980824582
chr13	22484400	22485400	-0.6550843880085392
chr13	22484500	22485500	-0.17064629156195718
chr13	22484600	22485600	-0.3792926872140141
chr13	22484700	22485700	-0.7830771106299721
chr13	22484800	22485800	-0.6572820611635884
chr13	22484900	22485900	-0.2649848848510721
chr13	22485000	22486000	-0.6216792402379833
chr13	22485100	22486100	-0.2703470522057842
chr13	22485200	22486200	0.37057826345695977
chr13	22485300	22486300	0.04251022652229333
chr13	22485400	22486400	0.2453766474846815
chr13	22485500	22486500	0.3040198898680818
chr13	22485600	22486600	0.0022744697867292003
chr13	22485700	22486700	0.2663272769929589
chr13	22485800	22486800	0.2405741932878977
chr13	22485900	22486900	-0.035244736760930484
chr13	22486000	22487000	-0.026217676054693485
chr13	22486100	22487100	-0.10215504234662234
chr13	22486200	22487200	-0.33113028095230385
chr13	22486300	22487300	0.4416940557014848
chr13	22486400	22487400	0.334906914492242
chr13	22486500	22487500	0.4225429746074304
chr13	22486600	22487600	0.5225528475705343
chr13	22486700	22487700	0.6594716767311422
chr13	22486800	22487800	0.86188228010326
chr13	22486900	22487900	0.7207976922164797
chr13	22487000	22488000	1.104554952928528
chr13	22487100	22488100	0.4922104427014327
chr13	22487200	22488200	0.5897198779232261
chr13	22487300	22488300	0.31881876796571884
chr13	22487400	22488400	0.8655981969109506
chr13	22487500	22488500	0.4251182995160684
chr13	22487600	22488600	0.05365651728533579
chr13	22487700	22488700	-0.2172952537495776
chr13	22487800	22488800	-0.6196160310554084
chr13	22487900	22488900	-0.7722733250627406
chr13	22488000	22489000	-0.912481024035981
chr13	22488100	22489100	0.19078367911380428
chr13	22488200	22489200	0.2379228271745949
chr13	22488300	22489300	0.1165319099945382
chr13	22488400	22489400	-0.2285020904139821
chr13	22488500	22489500	-0.06399379819784504
chr13	22488600	22489600	0.2230023355594238
chr13	22488700	22489700	0.4984014299435087
chr13	22489100	22490100	0.036950699568007485
chr13	22489300	22490300	0.10702889480512752
chr13	22489400	22490400	0.22210645596185388
chr13	22489500	22490500	0.3550069665277689
chr13	22489600	22490600	0.3242707169856157
chr13	22489700	22490700	-0.1693357637147379
chr13	22489800	22490800	-0.5085674428683193
chr13	22489900	22490900	-0.3532181594463569
chr13	22490000	22491000	-0.17929329133583158
chr13	22490100	22491100	1.0452325404682432
chr13	22490200	22491200	-0.24439635730026946
chr13	22490300	22491300	-0.4221960896909627
chr13	22490400	22491400	-0.2604500138465699
chr13	22490500	22491500	0.1346439532634786
chr13	22490600	22491600	0.15251511420223424
chr13	22490700	22491700	0.6558861225448729
chr13	22490800	22491800	0.6837716049069563
chr13	22490900	22491900	-0.08884714129114019
chr13	22491000	22492000	-0.6833111333125251
chr13	22491100	22492100	-1.0709929589743823
chr13	22491200	22492200	-0.15380109508227602
chr13	22491300	22492300	0.5597987516182309
chr13	22491400	22492400	0.027672945342505702
chr13	22491500	22492500	-0.2970932616701974
chr13	22491600	22492600	-0.2337834672634984
chr13	22491700	22492700	-0.5705062557072971
chr13	22491800	22492800	-0.911772897270537
chr13	22491900	22492900	-0.4792328299444506
chr13	22492000	22493000	-0.2445230726280333
chr13	22492100	22493100	-0.6257271905919244
chr13	22492200	22493200	-0.7643961573398775
chr13	22492300	22493300	-0.5868106953675052
chr13	22493500	22494500	1.4372601199345143
chr13	22493600	22494600	2.09226183176278
chr13	22493700	22494700	1.757654130910551
chr13	22493800	22494800	1.151565274256372
chr13	22493900	22494900	1.296219634393006
chr13	22494000	22495000	1.421194127438999
chr13	22494100	22495100	0.9425916173688341
chr13	22494200	22495200	0.65290054873474
chr13	22494300	22495300	0.8449437007120301
chr13	22494400	22495400	1.076052916207825
chr13	22494500	22495500	1.1222506815280304
chr13	22494600	22495600	0.517654056040577
chr13	22494700	22495700	0.6205903048004506
chr13	22494800	22495800	0.7241534513254425
chr13	22494900	22495900	0.9646568192611386
chr13	22495000	22496000	0.5934197618215902
chr13	22495100	22496100	0.6587298435026365
chr13	22495200	22496200	1.1199786754270802
chr13	22495300	22496300	0.8255518660960359
chr13	22495400	22496400	0.5967636259802701
chr13	22495500	22496500	0.5551731710298057
chr13	22495600	22496600	0.5442144242589905
chr13	22495700	22496700	0.3814388190494253
chr13	22495800	22496800	0.6135547325522221
chr13	22495900	22496900	0.6688058579008139
chr13	22496000	22497000	1.5757001383893747
chr13	22496100	22497100	1.4289005840743092
chr13	22496200	22497200	1.8906165227245681
chr13	22496300	22497300	1.829617619090896
chr13	22496400	22497400	2.78954887115756
chr13	22496500	22497500	2.855766018554516
chr13	22496600	22497600	2.8668932878354654
chr13	22496700	22497700	2.8806819814542566
chr13	22496800	22497800	2.6971114759105506
chr13	22496900	22497900	2.436333949295291
chr13	22497000	22498000	1.8762945772020991
chr13	22497100	22498100	2.1951053182859006
chr13	22497200	22498200	1.3074770852541078
chr13	22497300	22498300	0.8351767058915236
chr13	22497400	22498400	-0.759652198063051
chr13	22501800	22502800	0.5375494419217545
chr13	22502800	22503800	1.4338152811522047
chr13	22502900	22503900	1.8288340850559777
chr13	22503000	22504000	1.3859762674807319
chr13	22503100	22504100	2.0521620879542097
chr13	22503200	22504200	2.1351923226109424
chr13	22503300	22504300	2.221070488732211
chr13	22503400	22504400	1.4909368086734114
chr13	22503500	22504500	1.7739487725489231
chr13	22503600	22504600	1.5088406518326534
chr13	22503700	22504700	0.7268414521846529
chr13	22503800	22504800	0.7296106880540099
chr13	22503900	22504900	-0.1004230091813975
chr13	22504000	22505000	-0.07640508035630758
chr13	22504100	22505100	-0.2920688346036113
chr13	22504200	22505200	0.11862212304765128
chr13	22504300	22505300	0.11317878993076165
chr13	22504400	22505400	-0.05952371305968829
chr13	22504500	22505500	-0.3384954162609159
chr13	22504600	22505600	-0.20083282463141747
chr13	22504700	22505700	-0.10279243869879368
chr13	22504800	22505800	0.13402894723430414
chr13	22504900	22505900	0.488608733511155
chr13	22505000	22506000	0.7364113198271506
chr13	22505100	22506100	0.4162773067519105
chr13	22505200	22506200	-0.12449378686514953
chr13	22505300	22506300	-0.8342180610486808
chr13	22505400	22506400	-0.17545566807264756
chr13	22507100	22508100	0.9262346225565814
chr13	22507200	22508200	0.3344523360538809
chr13	22507300	22508300	0.00694618885398001
chr13	22507400	22508400	0.4499750434706072
chr13	22507500	22508500	0.5550485732732251
chr13	22507600	22508600	0.7052163921386739
chr13	22507700	22508700	0.8738713357678305
chr13	22507800	22508800	1.221395081093812
chr13	22507900	22508900	1.4097709291015126
chr13	22508000	22509000	1.3576067845279882
chr13	22508100	22509100	0.12133644110819627
chr13	22508200	22509200	-0.4978107414776833
chr13	22508300	22509300	-0.5205289494953372
chr13	22508400	22509400	-0.4124781281366907
chr13	22508500	22509500	-0.6420208608122675
chr13	22508600	22509600	-0.1512135288175683
chr13	22508700	22509700	0.11001527362737668
chr13	22508800	22509800	0.42593733085282015
chr13	22508900	22509900	0.2797775936302995
chr13	22509000	22510000	0.18450256562787462
chr13	22509100	22510100	0.2519539809125301
chr13	22509200	22510200	0.9956760747690644
chr13	22509300	22510300	1.3935287050211775
chr13	22509400	22510400	1.4513521106777656
chr13	22509500	22510500	1.7314462250977234
chr13	22509600	22510600	1.201649173448356
chr13	22509700	22510700	0.7575325929547293
chr13	22510800	22511800	1.4157065371260211
chr13	22510900	22511900	2.0434765179178656
chr13	22511000	22512000	1.9324878653887925
chr13	22511100	22512100	1.9890608599542776
chr13	22511200	22512200	2.2156256105119505
chr13	22511300	22512300	2.375074408617374
chr13	22511400	22512400	2.145433606502026
chr13	22511500	22512500	2.3605101166678546
chr13	22511600	22512600	2.593468614391316
chr13	22511700	22512700	2.6720481804545027
chr13	22511800	22512800	2.6228817533251854
chr13	22511900	22512900	1.3093161894416607
chr13	22512000	22513000	1.2769513328691602
chr13	22512100	22513100	1.2691357524137876
chr13	22512200	22513200	1.3132268504074005
chr13	22512300	22513300	0.7652581528917093
chr13	22512400	22513400	0.03642717507147211
chr13	22512500	22513500	-0.1816738078583424
chr13	22512600	22513600	-0.6441510585440805
chr13	22512700	22513700	-0.7846256114035335
chr13	22512800	22513800	-0.3459557872902681
chr13	22512900	22513900	0.5038975124536654
chr13	22513000	22514000	0.7527296443209214
chr13	22513100	22514100	0.6270818665250169
chr13	22513200	22514200	0.5673168066894255
chr13	22513300	22514300	1.217495921622451
chr13	22513400	22514400	1.8983070585557944
chr13	22513500	22514500	1.8665554842899448
chr13	22513600	22514600	1.9738575773868137
chr13	22513700	22514700	2.048493954993733
chr13	22513800	22514800	1.8891304594676288
chr13	22513900	22514900	1.4991422130225365
chr13	22514000	22515000	1.010900966070199
chr13	22514100	22515100	0.6933496930042929
chr13	22514200	22515200	0.7501928786605547
chr13	22514300	22515300	0.3666682381234173
chr13	22514400	22515400	0.2759310076698045
chr13	22514500	22515500	-0.005681669396474085
chr13	22514600	22515600	0.055843125997840914
chr13	22514700	22515700	-0.002160131179404986
chr13	22514800	22515800	-0.10243247890053277
chr13	22514900	22515900	0.1088786294441158
chr13	22515000	22516000	0.5903197034833559
chr13	22515100	22516100	0.5495355754467045
chr13	22515200	22516200	0.7163707029591021
chr13	22515300	22516300	0.17776742072806692
chr13	22515400	22516400	0.4651198283765176
chr13	22515500	22516500	0.7116908754881017
chr13	22515600	22516600	0.5424342755469901
chr13	22515700	22516700	0.6281950527953181
chr13	22515800	22516800	0.17841051312006825
chr13	22515900	22516900	0.28882795419168983
chr13	22516000	22517000	0.013566121202139098
chr13	22516100	22517100	0.03813735791092877
chr13	22516200	22517200	0.02679085112427242
chr13	22516300	22517300	0.5058566213089323
chr13	22516400	22517400	0.14117822342306222
chr13	22516500	22517500	-0.2184492615126178
chr13	22516600	22517600	-0.3323553365853349
chr13	22516700	22517700	0.22395396732849687
chr13	22516800	22517800	0.4168478677093583
chr13	22516900	22517900	0.33715196073729364
chr13	22517000	22518000	0.011257686382563758
chr13	22517100	22518100	0.14573530989761113
chr13	22517200	22518200	-0.2360795673809357
chr13	22517300	22518300	-0.4864397792020901
chr13	22517400	22518400	-0.5494025728352253
chr13	22517500	22518500	-0.12876105777916128
chr13	22517600	22518600	0.061070717188969226
chr13	22517700	22518700	-0.2088648930540437
chr13	22517800	22518800	0.31702884354933525
chr13	22517900	22518900	0.5177463994125377
chr13	22518000	22519000	0.3710518190135956
chr13	22518100	22519100	0.1040254357260504
chr13	22518200	22519200	-0.11643366851479295
chr13	22518300	22519300	0.14901917135795148
chr13	22518400	22519400	0.012227967142384772
chr13	22518500	22519500	0.2270538282873629
chr13	22518600	22519600	0.5480299299633467
chr13	22518700	22519700	0.5438045688020732
chr13	22518800	22519800	0.5687514674471639
chr13	22518900	22519900	0.2634966424577584
chr13	22519000	22520000	0.4150154046257621
chr13	22519100	22520100	1.2860745117143613
chr13	22519200	22520200	1.69874960411133
chr13	22519300	22520300	1.5285612791720515
chr13	22519400	22520400	1.5061807937548233
chr13	22519500	22520500	1.2279891628725117
chr13	22519600	22520600	0.7756908493810661
chr13	22519700	22520700	0.4511881070125026
chr13	22519800	22520800	-0.12756104790932282
chr13	22519900	22520900	-0.18541177197432826
chr13	22520000	22521000	0.35484139602206055
chr13	22520100	22521100	-1.035943925382112
chr13	22520200	22521200	-1.0984760280978658
chr13	22520300	22521300	-0.9855223794522228
chr13	22520400	22521400	-0.1843318167417177
chr13	22520500	22521500	-0.4656571732477581
chr13	22520600	22521600	-1.2997480532310353
chr13	22520700	22521700	-1.0763276429295057
chr13	22520800	22521800	-0.9004277931546892
chr13	22520900	22521900	-0.9375562604558852
chr13	22524100	22525100	0.794797588810869
chr13	22524200	22525200	0.3952682408922877
chr13	22524300	22525300	-0.13182209941188106
chr13	22524400	22525400	-0.6659714102544342
chr13	22524500	22525500	-0.06930692921289328
chr13	22524600	22525600	-0.4321182388565244
chr13	22524700	22525700	-0.6222579458574227
chr13	22524800	22525800	-0.6445690716811973
chr13	22524900	22525900	-1.148941118802326
chr13	22525000	22526000	-1.7326043728731857
chr13	22525100	22526100	-2.1382577122172526
chr13	22525200	22526200	-2.0616983541885983
chr13	22525300	22526300	-1.997412229176028
chr13	22525400	22526400	-1.868110106542584
chr13	22525500	22526500	-2.103416905440998
chr13	22525600	22526600	-1.5899075897094834
chr13	22525700	22526700	-1.946025413129039
chr13	22525800	22526800	-1.4965050902641723
chr13	22525900	22526900	-1.3584733949715877
chr13	22526000	22527000	-0.7514865860376101
chr13	22526100	22527100	-0.7669438044847311
chr13	22526200	22527200	-0.6921932745255778
chr13	22526300	22527300	-0.17927810879752573
chr13	22526400	22527400	-0.2324399038950637
chr13	22526500	22527500	-0.5142097228683583
chr13	22526600	22527600	-0.06161099868737058
chr13	22526700	22527700	0.16540680142889935
chr13	22526800	22527800	0.4340436613502426
chr13	22526900	22527900	0.2991306025187162
chr13	22527000	22528000	-0.2541588922155883
chr13	22527200	22528200	-1.0371379048308622
chr13	22527300	22528300	-1.4539028561910323
chr13	22527400	22528400	-1.3341669219821026
chr13	22527500	22528500	-1.2191714119908246
chr13	22527600	22528600	-1.8734717292889584
chr13	22527700	22528700	-1.5420849543049018
chr13	22527800	22528800	-2.333084688855249
chr13	22527900	22528900	-2.567463292671743
chr13	22528000	22529000	-2.3137477037513956
chr13	22528100	22529100	-0.8613914794154838
chr13	22528200	22529200	-1.303710124972914
chr13	22528300	22529300	-1.4021127498817252
chr13	22528400	22529400	-1.3832374429177177
chr13	22528500	22529500	-1.5164715425494153
chr13	22528600	22529600	-1.6193890309188304
chr13	22528700	22529700	-1.705796557368595
chr13	22528800	22529800	-1.5496423196128817
chr13	22528900	22529900	-1.0024252948968977
chr13	22529000	22530000	-0.8027080345450008
chr13	22530600	22531600	-1.4863405414266082
chr13	22530700	22531700	-0.16923974974548295
chr13	22530800	22531800	0.4592312437807946
chr13	22530900	22531900	-0.01730444072995786
chr13	22531000	22532000	-0.3770136699477177
chr13	22531100	22532100	0.2731929558685314
chr13	22531200	22532200	0.5634693494499248
chr13	22531300	22532300	0.7916432529685635
chr13	22531400	22532400	0.5768392716352473
chr13	22531500	22532500	0.5113405403693994
chr13	22531600	22532600	-0.3754872687566509
chr13	22531700	22532700	-0.5531076877867035
chr13	22531800	22532800	-0.9505250531175686
chr13	22533800	22534800	-1.487483574544349
chr13	22533900	22534900	-1.6307742638968146
chr13	22535000	22536000	-0.024545201281486684
chr13	22535100	22536100	-0.7801096833969934
chr13	22535200	22536200	0.02193489551874512
chr13	22535300	22536300	-0.1925127222302721
chr13	22535400	22536400	-0.24589787328286936
chr13	22535500	22536500	-0.0653482072039799
chr13	22535600	22536600	0.5408876637248632
chr13	22535700	22536700	0.8445942673389247
chr13	22535800	22536800	0.8847726922809787
chr13	22535900	22536900	0.12233235919132808
chr13	22536000	22537000	0.5860441656271881
chr13	22536100	22537100	1.0731650689091583
chr13	22536200	22537200	0.2667555896204735
chr13	22536300	22537300	0.43052328032846304
chr13	22536400	22537400	0.8831589868099969
chr13	22536500	22537500	1.3408580096217788
chr13	22536600	22537600	0.701996788936961
chr13	22536700	22537700	0.6807721921525262
chr13	22536800	22537800	0.54765595172623
chr13	22536900	22537900	0.7957385372632241
chr13	22537000	22538000	0.716333122287349
chr13	22537100	22538100	0.921303689524914
chr13	22537200	22538200	1.4396981131450892
chr13	22537300	22538300	1.7515483389521282
chr13	22537400	22538400	0.9827252481468892
chr13	22537500	22538500	0.4925560388520238
chr13	22537600	22538600	0.6458450662458702
chr13	22537700	22538700	0.430327330726381
chr13	22537800	22538800	0.9337231559252792
chr13	22537900	22538900	0.9366039440871308
chr13	22538000	22539000	0.8350026887928643
chr13	22538100	22539100	1.298790998943049
chr13	22538200	22539200	0.8627675255437791
chr13	22538300	22539300	0.6452411456584471
chr13	22538400	22539400	1.1309168920345274
chr13	22538500	22539500	1.2313594776129295
chr13	22538600	22539600	1.0400610910206067
chr13	22538700	22539700	1.4738151078769377
chr13	22538800	22539800	1.3473979826943947
chr13	22538900	22539900	1.556818076896776
chr13	22539000	22540000	2.007395752864181
chr13	22539100	22540100	1.165996615935061
chr13	22539200	22540200	1.191323745522595
chr13	22539300	22540300	2.0292255422594248
chr13	22539400	22540400	1.4772209520896933
chr13	22539500	22540500	1.514419306338394
chr13	22539600	22540600	1.5901566488792132
chr13	22539700	22540700	1.4090707339046435
chr13	22539800	22540800	1.3442055894897416
chr13	22539900	22540900	0.7531262350008391
chr13	22540000	22541000	0.5485524021538005
chr13	22540100	22541100	1.0573365243222652
chr13	22540200	22541200	1.6319953536247458
chr13	22540300	22541300	0.9071428103844178
chr13	22540400	22541400	1.4716143954718144
chr13	22540500	22541500	1.805651892210656
chr13	22540600	22541600	2.3868850245859314
chr13	22540700	22541700	2.6964568535969646
chr13	22540800	22541800	2.97433061607448
chr13	22540900	22541900	4.042894482686563
chr13	22541000	22542000	3.727326592935188
chr13	22541100	22542100	3.0883460555213817
chr13	22541200	22542200	2.386099492119125
chr13	22541300	22542300	1.937710018079114
chr13	22541400	22542400	1.7514136084487482
chr13	22541500	22542500	1.6863357718805534
chr13	22541600	22542600	1.3623016231860925
chr13	22541700	22542700	1.1464032609049823
chr13	22541800	22542800	0.9774137044599408
chr13	22541900	22542900	0.695072124033715
chr13	22542000	22543000	0.9815326619650302
chr13	22542100	22543100	1.1719101622111507
chr13	22542200	22543200	1.3217086804486446
chr13	22542300	22543300	1.4936536022492697
chr13	22542400	22543400	1.6408283640015042
chr13	22542500	22543500	0.9784677007257144
chr13	22542600	22543600	0.7569897921573975
chr13	22542700	22543700	0.34977402848668304
chr13	22542800	22543800	0.35432226721237897
chr13	22542900	22543900	-0.5239095588913717
chr13	22543000	22544000	-0.47954070751104183
chr13	22543100	22544100	-0.9199439582480772
chr13	22543200	22544200	-0.9435051489230952
chr13	22543300	22544300	-1.1111245979774522
chr13	22543400	22544400	-1.1269808715171987
chr13	22543500	22544500	-0.34730688278151184
chr13	22543600	22544600	0.4808027821102163
chr13	22543700	22544700	1.2169210406694333
chr13	22543800	22544800	1.2773744048206574
chr13	22543900	22544900	2.0386568839979557
chr13	22544000	22545000	2.067396906804113
chr13	22544100	22545100	2.3946771027498635
chr13	22544200	22545200	2.3644755968990245
chr13	22544300	22545300	2.840227586811844
chr13	22544400	22545400	2.498635912390084
chr13	22544500	22545500	2.521156009622154
chr13	22544600	22545600	1.4814910632967304
chr13	22544700	22545700	0.5593943579095338
chr13	22544800	22545800	-0.03756587292554441
chr13	22544900	22545900	-0.35334969111751297
chr13	22545000	22546000	-0.5920262110758944
chr13	22545100	22546100	-0.5957092020774563
chr13	22545200	22546200	-0.8444997062794427
chr13	22545300	22546300	-1.2106468337578469
chr13	22545400	22546400	-1.0213429070430509
chr13	22545500	22546500	-2.0409144612944563
chr13	22546200	22547200	-0.472310503936179
chr13	22546300	22547300	-0.5160904110140893
chr13	22546400	22547400	-0.4973426200412825
chr13	22546500	22547500	-0.4379132288733229
chr13	22546600	22547600	-0.4692381566561158
chr13	22546700	22547700	-0.4451821507015477
chr13	22546800	22547800	-0.2911430022711463
chr13	22546900	22547900	-0.9313034285565628
chr13	22547000	22548000	-0.5898484825564532
chr13	22547100	22548100	-1.9035980885806183
chr13	22547200	22548200	-1.4550320443229434
chr13	22547300	22548300	-1.463531725360432
chr13	22547400	22548400	-2.263825540096306
chr13	22547500	22548500	-2.4083050775664483
chr13	22547600	22548600	-2.162687100785658
chr13	22547700	22548700	-1.2506074935439984
chr13	22547800	22548800	-1.3382958320698433
chr13	22547900	22548900	-0.6707860471888415
chr13	22548000	22549000	-0.5241791769587397
chr13	22548100	22549100	0.2589846648897152
chr13	22548200	22549200	0.3498034129988445
chr13	22548300	22549300	0.5978495207815794
chr13	22548400	22549400	1.352535062537162
chr13	22548500	22549500	2.4024247268292185
chr13	22548600	22549600	2.750730565540212
chr13	22548700	22549700	1.8211539808889017
chr13	22548800	22549800	2.375948874215724
chr13	22548900	22549900	2.089626093642006
chr13	22549000	22550000	1.852633429794793
chr13	22549100	22550100	1.5221776665129527
chr13	22549200	22550200	1.6178456023315562
chr13	22549300	22550300	1.438714018014248
chr13	22549400	22550400	1.568539342537216
chr13	22549500	22550500	0.7832822609712063
chr13	22549600	22550600	0.6929451467172153
chr13	22549700	22550700	1.190540546403144
chr13	22549800	22550800	0.4152079290982192
chr13	22549900	22550900	0.2801504642923908
chr13	22550000	22551000	0.29998094122612656
chr13	22550100	22551100	-0.3604630961932693
chr13	22550200	22551200	0.16521753646281367
chr13	22550300	22551300	0.2103252432335024
chr13	22550400	22551400	-0.1908983756572853
chr13	22550500	22551500	-0.13305371120657716
chr13	22550600	22551600	-0.32145808139378385
chr13	22550700	22551700	-0.6505220436456529
chr13	22550800	22551800	-0.7922992332951148
chr13	22550900	22551900	-0.4343539741374164
chr13	22551000	22552000	-0.45568902653870236
chr13	22551100	22552100	0.3776757056453993
chr13	22551600	22552600	-1.9390830454313943
chr13	22551700	22552700	-3.289787337986494
chr13	22551800	22552800	-4.207165724833303
chr13	22551900	22552900	-4.806158457783708
chr13	22552000	22553000	-6.08270667623934
chr13	22552100	22553100	-7.470938350196903
chr13	22552200	22553200	-7.4582943732957885
chr13	22552300	22553300	-7.638282056620906
chr13	22552400	22553400	-7.541717923200056
chr13	22552500	22553500	-7.805879400773878
chr13	22552900	22553900	-4.6238688089383455
chr13	22553000	22554000	-1.614334016819326
chr13	22553100	22554100	1.0604801522333889
chr13	22553200	22554200	1.026126453785106
chr13	22553300	22554300	1.011134916688286
chr13	22553400	22554400	1.275768196494499
chr13	22553500	22554500	1.186450609962051
chr13	22553600	22554600	1.3374247992759545
chr13	22553700	22554700	0.9538502062111898
chr13	22553800	22554800	1.5016426449323863
chr13	22553900	22554900	1.5190591358464134
chr13	22554000	22555000	1.3869566543415899
chr13	22554100	22555100	1.5287738359520882
chr13	22554200	22555200	1.876574553714952
chr13	22554300	22555300	1.4041914123851278
chr13	22554400	22555400	0.9764569893100112
chr13	22554500	22555500	0.4433364503572711
chr13	22554600	22555600	-0.03848771724427463
chr13	22554700	22555700	0.6382126568997634
chr13	22554800	22555800	0.6956983745637753
chr13	22554900	22555900	0.2325865843667317
chr13	22555000	22556000	0.08235609543968345
chr13	22555100	22556100	-0.21122728775422173
chr13	22555200	22556200	-0.8041472095703683
chr13	22555300	22556300	-0.559118908239109
chr13	22555400	22556400	-0.5347059201427443
chr13	22555500	22556500	-0.028964479183971763
chr13	22555600	22556600	0.6773043729656589
chr13	22555700	22556700	0.3994139463562969
chr13	22555800	22556800	0.7305330596660772
chr13	22555900	22556900	1.4857089974139033
chr13	22556000	22557000	0.24418324922499396
chr13	22556100	22557100	0.6005496797945192
chr13	22556200	22557200	0.9236685296468228
chr13	22556300	22557300	1.14730973738293
chr13	22556400	22557400	1.1230893908952064
chr13	22556500	22557500	1.6950299581854442
chr13	22556600	22557600	2.1338610790064965
chr13	22556700	22557700	2.1797710848556404
chr13	22557900	22558900	0.8397478480084192
chr13	22558000	22559000	0.9756803509086325
chr13	22558100	22559100	1.1282740890404444
chr13	22559200	22560200	-0.4381901703291127
chr13	22559300	22560300	-0.4671354222138318
chr13	22559400	22560400	-0.4785878017866736
chr13	22560600	22561600	1.0155806292626852
chr13	22560700	22561700	0.6175837243368537
chr13	22560800	22561800	0.5244283920476287
chr13	22560900	22561900	0.5927743224740599
chr13	22561000	22562000	0.5401679286536915
chr13	22561100	22562100	0.6820973510341338
chr13	22561200	22562200	0.01837309566200328
chr13	22561300	22562300	-0.6702917461946805
chr13	22561400	22562400	-0.4792237657190033
chr13	22561500	22562500	-1.001696033442
chr13	22561600	22562600	-0.8893784807780601
chr13	22561700	22562700	-0.31643202580038204
chr13	22561800	22562800	-0.17839245251140254
chr13	22561900	22562900	-0.3690841483019273
chr13	22562000	22563000	-0.5967181624280194
chr13	22562100	22563100	-0.4481221862392327
chr13	22562200	22563200	0.2012202801288756
chr13	22562300	22563300	0.3340020879898072
chr13	22562400	22563400	0.2041298156862379
chr13	22562500	22563500	0.7534332622493115
chr13	22562600	22563600	1.2869423064116778
chr13	22562700	22563700	1.5497943765368425
chr13	22562800	22563800	1.0554933280175445
chr13	22562900	22563900	1.776489570928711
chr13	22564000	22565000	1.793702701235871
chr13	22564100	22565100	1.8121135292845707
chr13	22564200	22565200	1.0396209275810075
chr13	22564300	22565300	1.2813169528643034
chr13	22564400	22565400	0.696484053272019
chr13	22564500	22565500	0.7977472844339031
chr13	22564600	22565600	0.7547448724201524
chr13	22564700	22565700	0.4080627554492909
chr13	22564800	22565800	0.1983694731985184
chr13	22564900	22565900	0.39768222914295415
chr13	22565000	22566000	0.5759064293349381
chr13	22565100	22566100	0.9777628861332208
chr13	22565200	22566200	1.8276903231373998
chr13	22565300	22566300	2.297048171607288
chr13	22565400	22566400	2.9466767422788034
chr13	22565500	22566500	2.171589515020785
chr13	22565600	22566600	2.3325678387797963
chr13	22565700	22566700	2.5061242058654196
chr13	22565800	22566800	2.6490444689513937
chr13	22565900	22566900	2.4627447072767206
chr13	22567000	22568000	0.5449089087112071
chr13	22567100	22568100	0.2925380207404153
chr13	22567200	22568200	-0.04902018439281998
chr13	22567300	22568300	-0.9654427249124906
chr13	22567400	22568400	0.035631545775836874
chr13	22567500	22568500	0.851184342534336
chr13	22567600	22568600	0.10120596877656547
chr13	22567700	22568700	0.4899097629028532
chr13	22567800	22568800	0.4972869097348901
chr13	22567900	22568900	1.051234656099432
chr13	22569000	22570000	0.8736189897785075
chr13	22569100	22570100	0.3111170431544566
chr13	22569200	22570200	0.1249609121031686
chr13	22569300	22570300	0.7630755099352802
chr13	22569400	22570400	0.1636940439549504
chr13	22569500	22570500	0.3242412146528188
chr13	22569600	22570600	0.17588965426096873
chr13	22569700	22570700	-0.03513807699764205
chr13	22569800	22570800	-0.4583615239717798
chr13	22569900	22570900	-0.2925544009849245
chr13	22570000	22571000	-0.5371939457248156
chr13	22570100	22571100	0.0022120562525035324
chr13	22570200	22571200	-0.2944812667297417
chr13	22570300	22571300	-0.7068585619354444
chr13	22570400	22571400	-1.0945935931306352
chr13	22570500	22571500	-1.591628084614257
chr13	22571600	22572600	0.06692248312167756
chr13	22571700	22572700	-0.8477327929879399
chr13	22571800	22572800	-1.3361632371009506
chr13	22571900	22572900	-1.1558144605068217
chr13	22572000	22573000	-1.648537461728532
chr13	22572100	22573100	-1.4591205911364369
chr13	22572200	22573200	-1.0548211163936876
chr13	22572300	22573300	-0.6731400410482224
chr13	22572400	22573400	-0.8372931582996994
chr13	22572500	22573500	-0.3821046762451984
chr13	22572600	22573600	-0.7836748035386143
chr13	22572700	22573700	0.35764827087109663
chr13	22572800	22573800	0.4420537363458157
chr13	22572900	22573900	0.3825171047285372
chr13	22573000	22574000	0.861869124540732
chr13	22573100	22574100	0.30404768318607645
chr13	22573200	22574200	-0.07396437410396005
chr13	22573300	22574300	-0.13130468216566624
chr13	22573400	22574400	0.26021422885469403
chr13	22573500	22574500	-0.09783558244498004
chr13	22573600	22574600	-0.528891884061662
chr13	22573700	22574700	-1.2709536050250922
chr13	22573800	22574800	-1.0104023314991943
chr13	22573900	22574900	-1.3791281101245894
chr13	22574000	22575000	-1.1501395908900094
chr13	22574100	22575100	-0.5755899809657361
chr13	22574200	22575200	-0.9338191172292064
chr13	22574300	22575300	-1.2348039231273726
chr13	22574400	22575400	-1.621215304533164
chr13	22574500	22575500	-1.807361916618123
chr13	22574600	22575600	-1.3404084372979623
chr13	22574700	22575700	-1.2789938667183436
chr13	22574800	22575800	-2.2232299230750687
chr13	22574900	22575900	-1.7202984524542368
chr13	22575000	22576000	-2.0500426525736697
chr13	22575100	22576100	-2.7318455798377625
chr13	22575200	22576200	-2.6193522025229954
chr13	22575300	22576300	-2.410327713563827
chr13	22575400	22576400	-3.052335855581412
chr13	22575500	22576500	-3.1545917134429757
chr13	22575600	22576600	-3.2168740973637577
chr13	22575700	22576700	-3.244412736476612
chr13	22575800	22576800	-2.655813841801293
chr13	22575900	22576900	-3.053501552058476
chr13	22576000	22577000	-2.9907953404990977
chr13	22578000	22579000	-3.3066057079715243
chr13	22578100	22579100	-3.1315185523227846
chr13	22578200	22579200	-3.3847405774562738
chr13	22578300	22579300	-3.9255235344149546
chr13	22578400	22579400	-3.889961705308781
chr13	22578500	22579500	-3.921115776554336
chr13	22578600	22579600	-4.079571014742004
chr13	22582600	22583600	-0.4924323377395008
chr13	22584600	22585600	-2.187850197273271
chr13	22584700	22585700	-2.0573359123156534
chr13	22584800	22585800	-1.7467181580496969
chr13	22585000	22586000	-1.8965745604093005
chr13	22585100	22586100	-1.8719934295169087
chr13	22585200	22586200	-1.7623011202211532
chr13	22585300	22586300	-1.1856752063207474
chr13	22585400	22586400	-1.2937778265104178
chr13	22585500	22586500	-1.3630127391710172
chr13	22586000	22587000	-0.4107396414425225
chr13	22586100	22587100	-0.34719802100719405
chr13	22586200	22587200	-0.5389097661188641
chr13	22586300	22587300	-1.1051724585629592
chr13	22586400	22587400	-1.0766046616531908
chr13	22586500	22587500	-0.8909436159642403
chr13	22586600	22587600	-0.2914144885644609
chr13	22586700	22587700	-0.4892374484897226
chr13	22586800	22587800	-0.3581630225671761
chr13	22586900	22587900	-0.3344348975264761
chr13	22587000	22588000	-0.6401266276236369
chr13	22587100	22588100	-0.4401165611339327
chr13	22587200	22588200	-0.01563163871790463
chr13	22587300	22588300	0.553256725754729
chr13	22587400	22588400	0.5435246753054956
chr13	22587500	22588500	0.5493338779301837
chr13	22587600	22588600	0.1558791364866703
chr13	22587700	22588700	0.21600010157127986
chr13	22587800	22588800	0.3028074035436457
chr13	22587900	22588900	0.3986790655864894
chr13	22588000	22589000	0.7578121808030466
chr13	22588100	22589100	0.4329761001760294
chr13	22588200	22589200	0.02885736908523256
chr13	22588300	22589300	0.012645032734351207
chr13	22588400	22589400	-0.07566734607820624
chr13	22588500	22589500	0.15063588218131715
chr13	22588600	22589600	0.112228140281494
chr13	22588700	22589700	0.15081521633111308
chr13	22588800	22589800	-0.8569131656544133
chr13	22588900	22589900	-0.4187706654255769
chr13	22589000	22590000	-0.7824540765325729
chr13	22589100	22590100	-0.5546019634940621
chr13	22589200	22590200	-0.3600112988963347
chr13	22589300	22590300	-0.4612076158621682
chr13	22589400	22590400	-0.3317072195331792
chr13	22589500	22590500	-0.7533372089406968
chr13	22589600	22590600	-0.8648394853981444
chr13	22589700	22590700	-0.8595215598463609
chr13	22590700	22591700	2.541115393963116
chr13	22590800	22591800	2.8141725222802645
chr13	22590900	22591900	2.3960084713024545
chr13	22591000	22592000	2.0224122667763775
chr13	22591100	22592100	1.7570636575838987
chr13	22591200	22592200	0.9239647360064276
chr13	22591300	22592300	0.9489995219275924
chr13	22591400	22592400	0.5541730679055799
chr13	22591500	22592500	0.033910426135322996
chr13	22591600	22592600	-0.1856603438259318
chr13	22591700	22592700	0.04431188958917135
chr13	22591800	22592800	-0.5617160025365743
chr13	22591900	22592900	-0.08922049976987953
chr13	22592000	22593000	0.4619608007774192
chr13	22592100	22593100	0.5210538506962792
chr13	22592200	22593200	0.9802125220618602
chr13	22592300	22593300	0.7939956124752399
chr13	22592400	22593400	0.7811879398395583
chr13	22592500	22593500	1.7322084584290907
chr13	22592600	22593600	1.3904078039921548
chr13	22592700	22593700	1.1530937802622885
chr13	22592800	22593800	1.076702333434416
chr13	22592900	22593900	0.4107110628240501
chr13	22593000	22594000	0.16945732953501647
chr13	22593100	22594100	0.05222705184490858
chr13	22593200	22594200	0.21138302967469405
chr13	22593300	22594300	-0.03178541519574247
chr13	22593400	22594400	0.3958600720049997
chr13	22593500	22594500	-0.8517168029155973
chr13	22593600	22594600	-0.4913182396342224
chr13	22593700	22594700	-0.6569387251530981
chr13	22593800	22594800	-0.2975955633442132
chr13	22593900	22594900	-0.3850504419899161
chr13	22594000	22595000	-0.8559519958485435
chr13	22594100	22595100	-1.1772991523541179
chr13	22594200	22595200	-1.3523229183434815
chr13	22594300	22595300	-1.6747213449816212
chr13	22594400	22595400	-1.735735765596207
chr13	22594500	22595500	-1.801582476144284
chr13	22594600	22595600	-2.088941769684359
chr13	22594700	22595700	-2.3373770215223386
chr13	22594800	22595800	-1.9562630930552507
chr13	22594900	22595900	-0.7594915640312854
chr13	22595000	22596000	-0.5348461825426571
chr13	22595100	22596100	-0.3198526873091272
chr13	22595200	22596200	-0.017958231562217257
chr13	22595300	22596300	0.2829880284905968
chr13	22595400	22596400	0.4700731131612946
chr13	22595500	22596500	0.4907084731938321
chr13	22595600	22596600	0.7447404189968022
chr13	22595700	22596700	1.119705581235447
chr13	22595800	22596800	0.2024962872308906
chr13	22595900	22596900	-0.359106570217414
chr13	22596000	22597000	0.1705456948938596
chr13	22596100	22597100	0.6607358259455098
chr13	22596200	22597200	0.5972147734902871
chr13	22596300	22597300	1.1251001220227757
chr13	22596400	22597400	0.9734371205717168
chr13	22596500	22597500	1.0764425976537364
chr13	22596600	22597600	1.0797828631920243
chr13	22596700	22597700	1.1027108286146488
chr13	22596800	22597800	1.4272514755659509
chr13	22596900	22597900	1.1967423820854115
chr13	22597000	22598000	0.8852563435678693
chr13	22597100	22598100	0.4550834418827671
chr13	22597200	22598200	0.3298172530644234
chr13	22597300	22598300	-0.18399535257841435
chr13	22597400	22598400	-0.3761239518008016
chr13	22597500	22598500	-0.5100335194427207
chr13	22597600	22598600	-1.0086885542293142
chr13	22597700	22598700	-1.148524118695916
chr13	22597800	22598800	-1.7483554503639245
chr13	22597900	22598900	-1.8783890300941288
chr13	22598000	22599000	-1.959340868654321
chr13	22599200	22600200	0.34284929097039296
chr13	22599300	22600300	0.8797841114694832
chr13	22599400	22600400	0.8310872035268307
chr13	22599500	22600500	0.7188204163303268
chr13	22599600	22600600	0.9500091758989208
chr13	22599700	22600700	1.7240685045718622
chr13	22599800	22600800	0.6934304072590943
chr13	22599900	22600900	0.41058770780026144
chr13	22600000	22601000	0.34697818084301374
chr13	22600100	22601100	-0.11758254569020787
chr13	22600200	22601200	-0.7525028653333059
chr13	22600300	22601300	-1.2379140130949045
chr13	22600400	22601400	-1.3170656700990422
chr13	22600500	22601500	-1.7503652554591522
chr13	22600600	22601600	-1.9613903575506464
chr13	22600700	22601700	-2.7757854083920956
chr13	22600800	22601800	-2.2455023137339136
chr13	22600900	22601900	-2.1370738526968247
chr13	22601000	22602000	-1.0539067344219546
chr13	22601100	22602100	-0.9145647215414352
chr13	22601200	22602200	-0.6875430492504272
chr13	22601300	22602300	-0.4284198564881115
chr13	22601400	22602400	-0.6881388959713773
chr13	22601500	22602500	-0.3695323327804117
chr13	22601600	22602600	-0.4736506711659748
chr13	22601700	22602700	0.2631278542928525
chr13	22601800	22602800	0.10175640528207666
chr13	22601900	22602900	0.022752803911445667
chr13	22602000	22603000	-0.6829089959721046
chr13	22602100	22603100	-0.6075738073708413
chr13	22602200	22603200	-0.2092101226153355
chr13	22602300	22603300	-0.5909661811051511
chr13	22602400	22603400	-0.8226428167904699
chr13	22602500	22603500	-0.8565477484940236
chr13	22602600	22603600	-1.107511283582793
chr13	22602700	22603700	-1.5045029569552315
chr13	22602800	22603800	-1.3646831663150465
chr13	22602900	22603900	-1.5831023851815644
chr13	22603000	22604000	-1.356361389777447
chr13	22603100	22604100	-1.4559654180068438
chr13	22603200	22604200	-1.0897003299058097
chr13	22603300	22604300	-0.7885946272195195
chr13	22603400	22604400	-0.3822812167300445
chr13	22603500	22604500	0.002620395997925865
chr13	22603600	22604600	0.5417100610436821
chr13	22603700	22604700	0.8604740835003666
chr13	22603800	22604800	1.6337130089073308
chr13	22603900	22604900	1.8978661394049705
chr13	22604000	22605000	1.739269677196916
chr13	22604100	22605100	2.198029378905788
chr13	22604200	22605200	1.5133639841640882
chr13	22604300	22605300	1.554580783318724
chr13	22604400	22605400	1.4358002273463737
chr13	22605600	22606600	0.1041794079267396
chr13	22605700	22606700	0.06429877048231515
chr13	22605800	22606800	-0.07807314609357392
chr13	22605900	22606900	-0.4840021759954822
chr13	22606000	22607000	-0.14159143181172326
chr13	22606100	22607100	-0.21501317473479506
chr13	22606200	22607200	-0.3084205944804089
chr13	22606300	22607300	-0.15682158477000185
chr13	22606400	22607400	-0.08270580787375444
chr13	22606500	22607500	-0.23827325130099755
chr13	22606600	22607600	-0.6642349968488205
chr13	22606700	22607700	-0.8693922016150137
chr13	22606800	22607800	-1.2049071678453251
chr13	22606900	22607900	-0.6165327213523604
chr13	22607000	22608000	-1.3805887544601367
chr13	22607100	22608100	-1.7371257140293914
chr13	22607200	22608200	-2.066225375641755
chr13	22607300	22608300	-2.332581630735936
chr13	22607400	22608400	-2.3014299053817404
chr13	22607500	22608500	-2.5368296878252585
chr13	22607600	22608600	-1.8386197741191683
chr13	22607700	22608700	-0.9925302991679932
chr13	22607800	22608800	-0.3835705976966359
chr13	22607900	22608900	-0.9362195659186676
chr13	22608000	22609000	-0.3115525599840746
chr13	22608100	22609100	-0.06599761741995497
chr13	22608200	22609200	0.4180482864922781
chr13	22608300	22609300	0.7670071868009491
chr13	22608400	22609400	1.4569107205381842
chr13	22608500	22609500	0.8799900903484861
chr13	22608600	22609600	0.9790557424493757
chr13	22608700	22609700	-0.021796456215193005
chr13	22608800	22609800	-0.8154861339127728
chr13	22608900	22609900	-0.4401528416329229
chr13	22609000	22610000	-0.3369734821394029
chr13	22609100	22610100	0.4272646227816145
chr13	22609200	22610200	0.2831608445512122
chr13	22609300	22610300	0.14594762948204035
chr13	22609400	22610400	-0.5065277459525805
chr13	22609500	22610500	0.3671627625338017
chr13	22609600	22610600	0.33845662444838515
chr13	22609700	22610700	0.7865785402644223
chr13	22609800	22610800	1.7009589551947255
chr13	22610900	22611900	1.6509989309742124
chr13	22611000	22612000	1.5173642863986974
chr13	22611100	22612100	1.1009944660856321
chr13	22611200	22612200	0.5698464524493004
chr13	22611300	22612300	0.4310194012361663
chr13	22611400	22612400	0.07447188242216142
chr13	22611500	22612500	-0.01831697102879139
chr13	22611600	22612600	-0.010650414035078827
chr13	22611700	22612700	-0.4531539295496373
chr13	22611800	22612800	-1.1842264240881075
chr13	22611900	22612900	-1.4544445567104531
chr13	22612000	22613000	-1.616605841155998
chr13	22612100	22613100	-1.4093367658341187
chr13	22612200	22613200	-0.721319127848731
chr13	22612300	22613300	-1.6499467516012984
chr13	22612400	22613400	-2.039132049419481
chr13	22612500	22613500	-2.0032500377335927
chr13	22612600	22613600	-1.7391283354317948
chr13	22612700	22613700	-2.0276110558286966
chr13	22612800	22613800	-1.9937122238102576
chr13	22612900	22613900	-1.9972587015680319
chr13	22613000	22614000	-2.0012699781258383
chr13	22613100	22614100	-2.417660812593442
chr13	22613200	22614200	-2.781259366588245
chr13	22613300	22614300	-1.245286507299472
chr13	22613400	22614400	-2.038650690617158
chr13	22613500	22614500	-2.126665827782903
chr13	22613600	22614600	-2.5658928975809694
chr13	22613700	22614700	-2.545592112603728
chr13	22613800	22614800	-2.261880913953361
chr13	22613900	22614900	-2.2886142260146127
chr13	22614000	22615000	-2.307769719314612
chr13	22614100	22615100	-1.6105054824834568
chr13	22614200	22615200	-1.5647671575750928
chr13	22614300	22615300	-2.9539914181323765
chr13	22614400	22615400	-2.0439626098504653
chr13	22614500	22615500	-1.8953112428201802
chr13	22614600	22615600	-1.816230132838334
chr13	22614700	22615700	-1.4227848041755045
chr13	22614800	22615800	-1.6828154538933977
chr13	22614900	22615900	-1.1812318340095491
chr13	22615000	22616000	-0.882214940712449
chr13	22615100	22616100	-0.8324802065948232
chr13	22615200	22616200	-1.388026467046451
chr13	22615300	22616300	-0.4053196184588648
chr13	22615400	22616400	0.6720284943562301
chr13	22615500	22616500	-0.2623672001205578
chr13	22615600	22616600	-0.6032680445244882
chr13	22615700	22616700	-0.06626575365429317
chr13	22615800	22616800	-0.1087561456787242
chr13	22615900	22616900	-0.5239294409276106
chr13	22616000	22617000	-0.018481100382278876
chr13	22616100	22617100	-0.483569501895586
chr13	22616300	22617300	-0.2734232370644128
chr13	22616400	22617400	-1.4672971601466716
chr13	22616500	22617500	-1.3737877391756013
chr13	22616600	22617600	-1.4466205752599424
chr13	22616700	22617700	-2.0901242998727776
chr13	22616800	22617800	-2.9878276071304537
chr13	22616900	22617900	-2.8773010006331026
chr13	22617000	22618000	-3.374832708040222
chr13	22617100	22618100	-3.079641881047713
chr13	22617200	22618200	-3.722726918191452
chr13	22617300	22618300	-3.3099593466631534
chr13	22617400	22618400	-2.461072809996432
chr13	22617500	22618500	-1.9788965509807053
chr13	22617600	22618600	-1.9332646431875349
chr13	22617700	22618700	-1.5221806215277405
chr13	22617800	22618800	-1.1517288631844296
chr13	22617900	22618900	-1.0728800418903233
chr13	22618000	22619000	-0.20323873457027047
chr13	22618100	22619100	-0.03128213150076448
chr13	22618500	22619500	-0.6486928292882425
chr13	22618600	22619600	-0.4926506213848648
chr13	22618700	22619700	-0.8908681649811018
chr13	22618800	22619800	0.44779784702845865
chr13	22618900	22619900	0.251590501124457
chr13	22619900	22620900	-1.8207791263973376
chr13	22620000	22621000	-1.4049106015421422
chr13	22620100	22621100	-1.403894086920168
chr13	22620200	22621200	-1.1900430000990958
chr13	22620300	22621300	-0.9956087886358888
chr13	22620400	22621400	-0.4864517840218374
chr13	22620500	22621500	0.5048734462104991
chr13	22620600	22621600	0.05229212891227861
chr13	22620700	22621700	-0.06621385489104535
chr13	22620800	22621800	-0.07681546013550003
chr13	22620900	22621900	0.3451721584570151
chr13	22621000	22622000	0.7495072339033245
chr13	22621100	22622100	0.5590338562690987
chr13	22621200	22622200	0.3950305592963197
chr13	22621300	22622300	-0.27568297238660355
chr13	22621400	22622400	0.15085412793979305
chr13	22621500	22622500	0.10918887662460554
chr13	22621600	22622600	-0.050750027496209785
chr13	22621700	22622700	0.08844436179269417
chr13	22621800	22622800	0.6091016239622642
chr13	22621900	22622900	0.23160087023551595
chr13	22622000	22623000	-0.20811864033756136
chr13	22622100	22623100	-0.17639191467101184
chr13	22622200	22623200	0.16483566764082247
chr13	22622300	22623300	0.4259278724402437
chr13	22623400	22624400	-0.054384796767490466
chr13	22623500	22624500	-1.1115635989205008
chr13	22623600	22624600	-1.6427492189972344
chr13	22623700	22624700	-1.7154855467552783
chr13	22623800	22624800	-1.293503371778294
chr13	22623900	22624900	-2.0024075338192837
chr13	22624000	22625000	-2.038702485052058
chr13	22624100	22625100	-1.6972173639665944
chr13	22624200	22625200	-2.0177002940517568
chr13	22624300	22625300	-2.182623345129379
chr13	22624400	22625400	-1.7132260383679998
chr13	22626300	22627300	0.2716392983543194
chr13	22626400	22627400	-0.2436568488757658
chr13	22626500	22627500	-0.3925485693414384
chr13	22626600	22627600	-1.0375365624380826
chr13	22626700	22627700	-1.8688155726019424
chr13	22626800	22627800	-2.6461718884047047
chr13	22626900	22627900	-2.470703704305813
chr13	22627000	22628000	-2.2776148330296864
chr13	22627100	22628100	-2.239887837763124
chr13	22627200	22628200	-2.815742567312042
chr13	22627300	22628300	-2.275058153246817
chr13	22627400	22628400	-1.9580179877978827
chr13	22627500	22628500	-1.7737791001764232
chr13	22627600	22628600	-1.9436644184853917
chr13	22628100	22629100	-0.2014886209467392
chr13	22628200	22629200	-0.91498040370176
chr13	22628300	22629300	-0.945072392406686
chr13	22628400	22629400	-0.9979288921938584
chr13	22628500	22629500	-0.5430275454014958
chr13	22628600	22629600	-0.031945266141957536
chr13	22628700	22629700	-0.39886923075406144
chr13	22628800	22629800	0.24781330308951785
chr13	22628900	22629900	0.2387878941203936
chr13	22629000	22630000	0.5282701717083735
chr13	22629100	22630100	0.8754912693000152
chr13	22629200	22630200	1.889133620354301
chr13	22629300	22630300	1.5502198512409007
chr13	22629400	22630400	0.9057205460705708
chr13	22629500	22630500	0.6584924924589463
chr13	22629600	22630600	0.7809299526682147
chr13	22629700	22630700	0.8643658653356464
chr13	22629800	22630800	1.0979099416757037
chr13	22629900	22630900	0.9181652915504932
chr13	22630000	22631000	0.7770745462990213
chr13	22630100	22631100	0.2527159171478109
chr13	22630200	22631200	0.09729526434772053
chr13	22630300	22631300	-0.08728518888614592
chr13	22630400	22631400	0.7334098112211966
chr13	22630500	22631500	0.7361567260888541
chr13	22630600	22631600	0.9304733175807318
chr13	22630700	22631700	0.8668785873805018
chr13	22630800	22631800	-0.1711096970886813
chr13	22630900	22631900	-1.0571106687053748
chr13	22631000	22632000	-0.973169294875984
chr13	22631100	22632100	-0.8954953868474782
chr13	22631200	22632200	-1.3907687290287338
chr13	22631300	22632300	-0.6918183556892143
chr13	22631400	22632400	-1.2208681918071278
chr13	22631500	22632500	-2.2149720024163053
chr13	22631600	22632600	-2.690396236818158
chr13	22631700	22632700	-2.6872215700699758
chr13	22631800	22632800	-2.3777738822947647
chr13	22631900	22632900	-1.3267210509019278
chr13	22632000	22633000	-1.8520756282044892
chr13	22632100	22633100	-1.7229869195883978
chr13	22632200	22633200	-0.9938963230246782
chr13	22632300	22633300	-1.4923064137805324
chr13	22632400	22633400	-1.4500955104103188
chr13	22632500	22633500	-0.7113218044100867
chr13	22632600	22633600	-0.6873071945289219
chr13	22632700	22633700	-1.1091789873022901
chr13	22632800	22633800	-1.0555490508164942
chr13	22632900	22633900	-1.2545811724248432
chr13	22633000	22634000	-1.7658293195717745
chr13	22633100	22634100	-1.8014859672177588
chr13	22633200	22634200	-1.9588563578663647
chr13	22634000	22635000	0.4730202362262732
chr13	22634100	22635100	0.390228176577665
chr13	22634200	22635200	0.543754671499894
chr13	22634300	22635300	1.0675243238358616
chr13	22634400	22635400	0.6758869286793694
chr13	22634500	22635500	0.3671258730691023
chr13	22634600	22635600	0.3239854091378648
chr13	22634700	22635700	0.2371669392192819
chr13	22634800	22635800	-0.3148458291531233
chr13	22634900	22635900	-0.2568764273686463
chr13	22635000	22636000	-0.252002309914184
chr13	22635100	22636100	0.36134506156434093
chr13	22635200	22636200	0.2629800272103945
chr13	22635300	22636300	-0.16018434231330686
chr13	22635400	22636400	-0.10193193049001556
chr13	22635500	22636500	0.08638136103611277
chr13	22635600	22636600	0.6019332945871588
chr13	22635700	22636700	0.2450486733989872
chr13	22635800	22636800	1.0435940857621768
chr13	22635900	22636900	1.2946778191650152
chr13	22636000	22637000	1.3287853290730685
chr13	22636100	22637100	1.1738279027358935
chr13	22636200	22637200	1.0378945254337086
chr13	22636300	22637300	1.0703967530426293
chr13	22636400	22637400	0.902706636642505
chr13	22636500	22637500	1.1958787285897563
chr13	22636600	22637600	1.3563661252002204
chr13	22636700	22637700	1.4978351980088929
chr13	22636800	22637800	1.4495290615608267
chr13	22636900	22637900	1.7537757222722374
chr13	22637000	22638000	1.910599713374256
chr13	22637100	22638100	1.5945251374463345
chr13	22637200	22638200	1.2435385092301976
chr13	22637300	22638300	1.322073340696132
chr13	22637400	22638400	1.5100313210877832
chr13	22637500	22638500	0.7487021581955886
chr13	22637600	22638600	0.17746829500567496
chr13	22637700	22638700	0.04229498099587098
chr13	22637800	22638800	-0.2597402929129451
chr13	22637900	22638900	-0.5591961419483674
chr13	22638000	22639000	-0.603628968789883
chr13	22638100	22639100	-0.1487282819649482
chr13	22638200	22639200	0.6289321326435697
chr13	22638300	22639300	1.2659446926970288
chr13	22638400	22639400	0.9538108197679764
chr13	22638500	22639500	1.244878391988724
chr13	22638600	22639600	1.3997187674380511
chr13	22638700	22639700	1.7421238439973608
chr13	22638800	22639800	2.1531402010076697
chr13	22638900	22639900	1.626791770227682
chr13	22639000	22640000	1.2389529065175409
chr13	22639100	22640100	1.4051739454095686
chr13	22639200	22640200	0.9253216419567242
chr13	22639300	22640300	0.3408193433863583
chr13	22639400	22640400	0.3278328184287657
chr13	22639500	22640500	0.2673544308579186
chr13	22639600	22640600	0.246499386093715
chr13	22639700	22640700	-0.3370023053269749
chr13	22639800	22640800	-0.5314300288650076
chr13	22639900	22640900	-0.35405926661426546
chr13	22640000	22641000	-0.1902255713911327
chr13	22640100	22641100	-0.09532439270733556
chr13	22640200	22641200	-0.10796759819172892
chr13	22640300	22641300	-0.2371505945132329
chr13	22640400	22641400	-0.4927697031812998
chr13	22640500	22641500	-0.2728731696732764
chr13	22640600	22641600	-0.1920257947197992
chr13	22640700	22641700	-0.10446858499172426
chr13	22640800	22641800	-0.16357491912045724
chr13	22640900	22641900	-0.04759510977417886
chr13	22642000	22643000	2.8882702036369308
chr13	22642100	22643100	2.463922950986142
chr13	22642200	22643200	1.8523047145872331
chr13	22642300	22643300	1.7808502669647337
chr13	22642400	22643400	1.4683443813250137
chr13	22642500	22643500	1.86177112104217
chr13	22642600	22643600	0.9468689134984364
chr13	22642700	22643700	0.1985283595838508
chr13	22642800	22643800	-0.30655554225164605
chr13	22642900	22643900	-0.5012532033922028
chr13	22643900	22644900	-2.1745113275004355
chr13	22644000	22645000	-2.1027645026444755
chr13	22644100	22645100	-2.1852794462227485
chr13	22644200	22645200	-1.6824980624936692
chr13	22644300	22645300	-1.4907389032578982
chr13	22644400	22645400	-1.1980524029818889
chr13	22644500	22645500	-1.8533336380775205
chr13	22644600	22645600	-1.5326050167221343
chr13	22644700	22645700	-1.8947220219103973
chr13	22644800	22645800	-1.7467887131989863
chr13	22644900	22645900	-0.8670268353445716
chr13	22645000	22646000	-1.0453937812159368
chr13	22645100	22646100	-0.9779310566530772
chr13	22645200	22646200	-1.007375155585682
chr13	22645300	22646300	-0.4856984896033032
chr13	22645400	22646400	-0.3946215156750105
chr13	22645500	22646500	-0.1286006027519302
chr13	22645600	22646600	-0.016069118819778936
chr13	22645700	22646700	0.04054273802760002
chr13	22645800	22646800	0.7309997284102582
chr13	22645900	22646900	0.6559876124683354
chr13	22646000	22647000	0.9472789465510901
chr13	22646100	22647100	0.8539505927740276
chr13	22646200	22647200	0.7820223727101532
chr13	22646300	22647300	-0.1969691469788282
chr13	22646400	22647400	-0.13477143785840806
chr13	22646500	22647500	-0.14142117596040366
chr13	22646600	22647600	-0.4471640223598157
chr13	22646700	22647700	-0.6926309574277297
chr13	22646800	22647800	-0.8108315131370822
chr13	22646900	22647900	-0.8975003424741969
chr13	22647000	22648000	-1.046619662515938
chr13	22647100	22648100	-1.0896446918603908
chr13	22647200	22648200	-0.7553775991760954
chr13	22647300	22648300	-0.039562108702817976
chr13	22647400	22648400	0.07746100109796569
chr13	22647500	22648500	-0.1859765490175318
chr13	22647600	22648600	0.13144576818006415
chr13	22647700	22648700	0.27403300144838555
chr13	22647800	22648800	-0.7439686035607207
chr13	22647900	22648900	-0.09061341569145992
chr13	22648000	22649000	-0.3158093119131613
chr13	22648100	22649100	-0.25633818891463594
chr13	22648200	22649200	-0.4472544143137897
chr13	22648300	22649300	-0.5096529581017127
chr13	22648400	22649400	-0.8665028510805155
chr13	22648500	22649500	-0.8776380134916927
chr13	22649700	22650700	1.200105743391982
chr13	22649800	22650800	1.10647618916488
chr13	22649900	22650900	1.340417881534372
chr13	22650000	22651000	1.5538912738067068
chr13	22650100	22651100	1.1988377232008098
chr13	22650200	22651200	1.1721083607075735
chr13	22650300	22651300	1.079612600310885
chr13	22650400	22651400	0.8920567588767746
chr13	22650500	22651500	-0.330658564689304
chr13	22650600	22651600	-0.6936504019445184
chr13	22650700	22651700	-0.4760180532983121
chr13	22653600	22654600	-1.2254960186522557
chr13	22653700	22654700	-0.9774869964079445
chr13	22653800	22654800	-0.5483901572530241
chr13	22653900	22654900	-0.4101359955780479
chr13	22654000	22655000	-0.009396011127147214
chr13	22654100	22655100	-0.025670105223247613
chr13	22654200	22655200	-0.18694684417628574
chr13	22654300	22655300	-0.3328271098620962
chr13	22654400	22655400	-0.04516333927436709
chr13	22654500	22655500	-0.5185346838846021
chr13	22654600	22655600	-0.6091242355529339
chr13	22654700	22655700	-0.7631020928413176
chr13	22654800	22655800	-0.7349392262949549
chr13	22654900	22655900	-1.3945974823752718
chr13	22655000	22656000	-2.007926559193521
chr13	22655100	22656100	-2.2275949188945656
chr13	22655200	22656200	-1.7865152191891298
chr13	22655300	22656300	-1.766023562278814
chr13	22655400	22656400	-2.06646217910252
chr13	22655500	22656500	-0.9403004351390732
chr13	22655600	22656600	-0.14632068532549355
chr13	22655700	22656700	-0.05493198166719794
chr13	22655800	22656800	-1.2037058404478689
chr13	22655900	22656900	-0.7323802051247575
chr13	22656000	22657000	-0.7337691207628821
chr13	22656100	22657100	-0.5906831979312345
chr13	22656200	22657200	-1.1130036594792243
chr13	22656300	22657300	-2.020530944007156
chr13	22656400	22657400	-2.3771895203504227
chr13	22656500	22657500	-3.769657134239736
chr13	22656600	22657600	-4.1418483830236985
chr13	22656700	22657700	-3.7965386351147616
chr13	22656800	22657800	-2.5076007814232364
chr13	22656900	22657900	-2.651222149279057
chr13	22657000	22658000	-2.6199351186337294
chr13	22657100	22658100	-2.5561230775595587
chr13	22657200	22658200	-2.378285343993509
chr13	22657300	22658300	-1.6052245116778416
chr13	22657400	22658400	-0.7263297421247619
chr13	22657900	22658900	0.12946537215225926
chr13	22658000	22659000	0.9590071284575127
chr13	22658100	22659100	0.608854479070322
chr13	22658200	22659200	0.5991712528491567
chr13	22658300	22659300	0.6175758601874096
chr13	22658400	22659400	0.6912236309279952
chr13	22658500	22659500	0.6407024673454126
chr13	22658600	22659600	0.4523711493664803
chr13	22658700	22659700	0.3024280601374312
chr13	22658800	22659800	-0.2707334284193396
chr13	22659400	22660400	0.5821446221649835
chr13	22659500	22660500	1.0720711346118783
chr13	22659600	22660600	1.0808411598533938
chr13	22659700	22660700	1.4184787947542568
chr13	22659800	22660800	1.816488534644944
chr13	22659900	22660900	1.6314201980856684
chr13	22660000	22661000	1.4509660829508686
chr13	22660100	22661100	1.2451840958012519
chr13	22660200	22661200	2.0970554483095944
chr13	22660300	22661300	1.8755475148152363
chr13	22660400	22661400	2.061640376718158
chr13	22660500	22661500	1.5054979282165768
chr13	22660600	22661600	1.723754352897731
chr13	22660700	22661700	1.3825946880843265
chr13	22660800	22661800	0.4909189430039496
chr13	22660900	22661900	0.6149056310806456
chr13	22661000	22662000	0.5417548270557829
chr13	22661100	22662100	1.0463114656636634
chr13	22661200	22662200	0.4700324899239212
chr13	22661300	22662300	-0.11538700004878945
chr13	22661400	22662400	-0.5438304054446143
chr13	22661500	22662500	0.16848982512841126
chr13	22661600	22662600	0.0040507394883475475
chr13	22661700	22662700	-0.27222426002994593
chr13	22661800	22662800	-0.06430632587205339
chr13	22661900	22662900	-0.056078011860056516
chr13	22662000	22663000	-0.32552012535760816
chr13	22662100	22663100	-0.7554526145315494
chr13	22662200	22663200	-0.6322902233422827
chr13	22662300	22663300	0.09272745602644612
chr13	22662400	22663400	0.34847348042318044
chr13	22662500	22663500	-0.22137673876075886
chr13	22662600	22663600	-0.4780125935525225
chr13	22662700	22663700	-0.03719577746330062
chr13	22662800	22663800	0.3938162682716739
chr13	22662900	22663900	0.2645649940430839
chr13	22663000	22664000	0.7886623250708392
chr13	22663100	22664100	0.8487777113148645
chr13	22664600	22665600	-1.067554320893528
chr13	22664700	22665700	-1.1001597388327191
chr13	22664800	22665800	-1.0206382636454547
chr13	22664900	22665900	-0.981844439673836
chr13	22665000	22666000	-1.0079149113536419
chr13	22665100	22666100	-1.4847311468642377
chr13	22665200	22666200	-2.0904203907317886
chr13	22665300	22666300	-1.9656749603451225
chr13	22665400	22666400	-1.5805503096351414
chr13	22665500	22666500	-1.0463479347402094
chr13	22665600	22666600	-0.4671717980720479
chr13	22665700	22666700	0.12319405988451974
chr13	22665800	22666800	0.405453310952514
chr13	22665900	22666900	0.9190604337766032
chr13	22666000	22667000	0.7316791729071326
chr13	22666100	22667100	1.2905225321292064
chr13	22666200	22667200	1.4396259256201307
chr13	22666300	22667300	1.4302554028783216
chr13	22666400	22667400	1.6919378640258118
chr13	22666500	22667500	1.0195689836254906
chr13	22666600	22667600	0.6983852333127564
chr13	22666700	22667700	0.4070568656104453
chr13	22666800	22667800	-0.10490591241583017
chr13	22666900	22667900	-0.8332823653520915
chr13	22667000	22668000	-0.7295219962678703
chr13	22667100	22668100	-1.0564488750637349
chr13	22667200	22668200	-0.9541132762971268
chr13	22667300	22668300	-1.1302052517201493
chr13	22667400	22668400	-1.4791556684098368
chr13	22667500	22668500	-0.7594882540118829
chr13	22667600	22668600	-0.6924108799586682
chr13	22667700	22668700	-0.7200356287086502
chr13	22667800	22668800	-0.3712536076217031
chr13	22667900	22668900	-0.5649995623027346
chr13	22668000	22669000	-0.16218220863486968
chr13	22668100	22669100	-0.7690571503428717
chr13	22668200	22669200	-1.2115929125171767
chr13	22668300	22669300	-0.6573584317920249
chr13	22668400	22669400	-2.5421470635584282
chr13	22668500	22669500	-3.8918607638645963
chr13	22668600	22669600	-3.7365273227721625
chr13	22668700	22669700	-4.021038182744734
chr13	22668800	22669800	-4.222645907876685
chr13	22668900	22669900	-3.354925706171312
chr13	22669000	22670000	-3.1977698568290855
chr13	22669100	22670100	-2.419434067375934
chr13	22669200	22670200	-2.0479796429223738
chr13	22669300	22670300	-2.138826209394733
chr13	22669400	22670400	0.04448333779860168
chr13	22669500	22670500	0.9077429522239108
chr13	22669600	22670600	0.9319708357219979
chr13	22669700	22670700	1.0956827771090156
chr13	22669800	22670800	1.619704576844725
chr13	22669900	22670900	1.2089525453280032
chr13	22670000	22671000	0.6922192100599776
chr13	22670100	22671100	0.5744815370228835
chr13	22670200	22671200	0.6160303485908026
chr13	22670300	22671300	0.27630311790450723
chr13	22670400	22671400	0.18772032799260888
chr13	22670500	22671500	1.0824780307324524
chr13	22671600	22672600	-0.5827658222519915
chr13	22671700	22672700	-0.5211702146021407
chr13	22671800	22672800	-0.12270144193983698
chr13	22671900	22672900	0.08161226592941498
chr13	22672000	22673000	0.3240201632641395
chr13	22672100	22673100	0.6213207020605148
chr13	22672200	22673200	0.6874586657331624
chr13	22672300	22673300	0.7983717504463544
chr13	22672400	22673400	1.0427738796711468
chr13	22672500	22673500	0.7068152181509241
chr13	22672600	22673600	1.2623592971998008
chr13	22672700	22673700	1.0957030529551337
chr13	22672800	22673800	0.8093918276646496
chr13	22674200	22675200	1.5268470841331419
chr13	22674300	22675300	0.2355645481159297
chr13	22674400	22675400	0.1682926275859888
chr13	22674500	22675500	0.2444436763384884
chr13	22674600	22675600	0.14605849020652312
chr13	22674700	22675700	0.6615793456656706
chr13	22674800	22675800	-0.30995993387580506
chr13	22674900	22675900	-0.427535447146385
chr13	22675000	22676000	-0.33320197766009035
chr13	22675100	22676100	-0.8863769614027123
chr13	22675200	22676200	-0.82801836850972
chr13	22675300	22676300	-0.15577598165824014
chr13	22675400	22676400	-0.5711057879255665
chr13	22675500	22676500	-0.4117177173465237
chr13	22675600	22676600	-0.1954689383718295
chr13	22675700	22676700	-0.6039805683221584
chr13	22675800	22676800	-0.4004871068407976
chr13	22675900	22676900	0.0024510651031895035
chr13	22676000	22677000	-0.2341758590102591
chr13	22676100	22677100	0.5719114538532309
chr13	22676200	22677200	0.9449073087055566
chr13	22676300	22677300	1.1000105165544674
chr13	22676600	22677600	1.094207228513943
chr13	22676700	22677700	1.1619498971538311
chr13	22676800	22677800	1.3229237644748553
chr13	22676900	22677900	1.0732646219166933
chr13	22677000	22678000	0.7933198583539032
chr13	22677100	22678100	0.4949483912005368
chr13	22677200	22678200	-0.32731337966450946
chr13	22677300	22678300	-0.1970886866466152
chr13	22677400	22678400	-0.1013305894833334
chr13	22677500	22678500	-0.5032138254623779
chr13	22677600	22678600	0.1600519283664125
chr13	22677700	22678700	0.2900595014840211
chr13	22677800	22678800	0.059055439489738376
chr13	22677900	22678900	-0.15187236306287655
chr13	22679500	22680500	1.5789788008595158
chr13	22679600	22680600	1.887566103202705
chr13	22679700	22680700	0.8166971935382943
chr13	22679800	22680800	-0.16072487370885066
chr13	22679900	22680900	-0.17652416329603532
chr13	22680000	22681000	-0.3329605979804825
chr13	22680100	22681100	-1.0946779548777827
chr13	22680200	22681200	-0.8543553494539113
chr13	22680300	22681300	-0.3556098230982381
chr13	22680400	22681400	-1.885006936027232
chr13	22680500	22681500	-3.8870104626617112
chr13	22680600	22681600	-5.258852720908684
chr13	22680700	22681700	-6.109013320289113
chr13	22680800	22681800	-7.2551154013092765
chr13	22680900	22681900	-7.792059097479987
chr13	22681000	22682000	-8.348456550582977
chr13	22681100	22682100	-9.057726182112036
chr13	22681500	22682500	-9.464486837158708
chr13	22681600	22682600	-8.601053314210786
chr13	22681700	22682700	-7.764349218857075
chr13	22681800	22682800	-6.197235341759617
chr13	22681900	22682900	-5.580413814807239
chr13	22682000	22683000	-4.815576919986639
chr13	22682100	22683100	-4.0207711510501385
chr13	22682200	22683200	-3.805652735848787
chr13	22682300	22683300	-2.3573447219838144
chr13	22682400	22683400	-2.8542150894542586
chr13	22682500	22683500	-3.0530930922473343
chr13	22682600	22683600	-5.217827121339852
chr13	22682700	22683700	-4.868832465842238
chr13	22682800	22683800	-4.813535239141613
chr13	22682900	22683900	-5.321882540157885
chr13	22683000	22684000	-5.546491849859599
chr13	22683100	22684100	-5.2863324085830845
chr13	22683200	22684200	-5.1478015381022635
chr13	22683300	22684300	-5.750352956207242
chr13	22683400	22684400	-5.001231049707574
chr13	22683500	22684500	-4.2036519441745135
chr13	22683800	22684800	-1.2102707699002608
chr13	22683900	22684900	-0.462703499255474
chr13	22684000	22685000	0.21717689136255458
chr13	22684100	22685100	-0.5211169110810498
chr13	22684200	22685200	-0.15695090215146207
chr13	22684300	22685300	-0.05429657415882641
chr13	22684400	22685400	-0.5684013914121804
chr13	22684500	22685500	-0.6781781242419449
chr13	22684600	22685600	-0.31984461004664
chr13	22684700	22685700	-0.6697240699005482
chr13	22684800	22685800	-0.2708157206124528
chr13	22684900	22685900	-1.125367221167877
chr13	22685000	22686000	-1.3332982948898058
chr13	22685100	22686100	-1.0036820163266973
chr13	22685200	22686200	-1.7358060950185328
chr13	22685300	22686300	-2.294756451958141
chr13	22685400	22686400	-2.5484330555941077
chr13	22685500	22686500	-2.621330949475033
chr13	22685600	22686600	-2.2406735754270573
chr13	22685700	22686700	-2.3346539158476545
chr13	22685800	22686800	-2.6368457636660354
chr13	22685900	22686900	-1.358076577420426
chr13	22686000	22687000	-1.3018078168885345
chr13	22686100	22687100	-1.2623417713002532
chr13	22686200	22687200	-0.8875581154880744
chr13	22686300	22687300	-0.5628463479944765
chr13	22686400	22687400	-0.10070602392204424
chr13	22686500	22687500	0.15922396498511068
chr13	22686600	22687600	-0.12595387998214352
chr13	22686700	22687700	-0.5117392477986283
chr13	22686800	22687800	-0.07265360574570558
chr13	22686900	22687900	-0.4672067929587992
chr13	22687000	22688000	-0.7397844948775636
chr13	22687100	22688100	-1.1010649808995443
chr13	22687200	22688200	-1.8012655820645989
chr13	22687300	22688300	-2.210616901569103
chr13	22687400	22688400	-2.2620969771102137
chr13	22687500	22688500	-2.433422907746222
chr13	22687600	22688600	-2.8317168889179283
chr13	22687700	22688700	-2.1432529986842828
chr13	22687800	22688800	-2.755716110969152
chr13	22687900	22688900	-3.1861685393832304
chr13	22688000	22689000	-3.2734735478525283
chr13	22688100	22689100	-2.4272877215991366
chr13	22688200	22689200	-1.5665162563620116
chr13	22688300	22689300	-1.2721040461441402
chr13	22688400	22689400	-1.5550899226550694
chr13	22688500	22689500	-1.7192701870566305
chr13	22688600	22689600	-1.5395068802449774
chr13	22688700	22689700	-1.6448825140431858
chr13	22688800	22689800	-1.3097815421578691
chr13	22688900	22689900	-1.2727750740304211
chr13	22689000	22690000	-1.4374269026113105
chr13	22689100	22690100	-1.8959742403616682
chr13	22689200	22690200	-2.9387757889878654
chr13	22689300	22690300	-3.0170503435224583
chr13	22689400	22690400	-2.4785052972635184
chr13	22689500	22690500	-2.3814507629881594
chr13	22689600	22690600	-2.4732839015510604
chr13	22689700	22690700	-2.558391692777944
chr13	22689800	22690800	-2.9426406276523567
chr13	22689900	22690900	-1.7460536150107908
chr13	22690000	22691000	-1.9331068617495628
chr13	22690100	22691100	-1.7323602387587733
chr13	22690200	22691200	-0.8214451347722461
chr13	22690300	22691300	-0.8787206751919189
chr13	22690400	22691400	-1.330877263549311
chr13	22690500	22691500	-1.6494105192010002
chr13	22690600	22691600	-1.2947546669126944
chr13	22690700	22691700	-0.8420160246968806
chr13	22690800	22691800	-0.6970044787860042
chr13	22690900	22691900	-2.3096409620479506
chr13	22691000	22692000	-1.753929292797475
chr13	22691100	22692100	-2.2578968726603423
chr13	22691200	22692200	-2.3283665578610413
chr13	22691300	22692300	-1.679450159431452
chr13	22691400	22692400	-1.2808850649194683
chr13	22691500	22692500	-0.8120308176007599
chr13	22691600	22692600	-0.8445250686632163
chr13	22691700	22692700	-0.6096543463171678
chr13	22691800	22692800	-1.2202557585747171
chr13	22691900	22692900	-0.7099701506292132
chr13	22692000	22693000	-0.5142808166171318
chr13	22692100	22693100	-0.17364143011847127
chr13	22692200	22693200	-0.11308700008596853
chr13	22692300	22693300	-1.3821164750778334
chr13	22692400	22693400	-1.1882919395146978
chr13	22692500	22693500	-1.3127329409737771
chr13	22692600	22693600	-1.476987666587019
chr13	22692700	22693700	-3.1699896978241857
chr13	22692800	22693800	-2.5704880726044466
chr13	22692900	22693900	-2.317974613121768
chr13	22693000	22694000	-2.2813572324068216
chr13	22693100	22694100	-2.3938434977529885
chr13	22693200	22694200	-2.0258109372543744
chr13	22693300	22694300	-1.6685017950502936
chr13	22693400	22694400	-2.097564380736064
chr13	22693500	22694500	-1.8446063515541933
chr13	22693600	22694600	-1.5884625673335298
chr13	22693700	22694700	-0.5774256629449704
chr13	22693800	22694800	-0.10632474843551368
chr13	22693900	22694900	-0.004592815984510526
chr13	22694000	22695000	-0.17004385199174557
chr13	22694100	22695100	-0.005106149256627028
chr13	22694200	22695200	-0.44706992355146136
chr13	22694300	22695300	-0.4082078615350059
chr13	22694400	22695400	-0.6647154607606396
chr13	22694500	22695500	-0.5148364577560383
chr13	22694600	22695600	-1.008071162785755
chr13	22694700	22695700	-0.8023925385521405
chr13	22694800	22695800	-1.209674951378514
chr13	22694900	22695900	-1.3912672375302897
chr13	22695000	22696000	-1.29319810461216
chr13	22695100	22696100	-1.1942924465865437
chr13	22695200	22696200	-1.2297707409716223
chr13	22695300	22696300	-0.6151619316192777
chr13	22695400	22696400	0.6309283255707484
chr13	22695500	22696500	1.143089672738932
chr13	22695600	22696600	1.7909125113050839
chr13	22695700	22696700	1.5905723953593918
chr13	22695800	22696800	1.66807778573331
chr13	22695900	22696900	1.4770369371903849
chr13	22696000	22697000	1.0161312180219997
chr13	22696100	22697100	1.0896023952025589
chr13	22696200	22697200	1.0058568381215798
chr13	22696300	22697300	1.3439070050506818
chr13	22696400	22697400	0.8303718301531993
chr13	22696500	22697500	0.020189417090150017
chr13	22696600	22697600	-0.2433342007588569
chr13	22696700	22697700	-0.31144128712465524
chr13	22696800	22697800	-0.04446485771539365
chr13	22696900	22697900	0.3680358047072299
chr13	22697000	22698000	0.9383253774505483
chr13	22697100	22698100	0.5604187969260886
chr13	22697200	22698200	-0.02896047415688088
chr13	22697300	22698300	-0.0963825697929747
chr13	22697400	22698400	-0.06416479930622468
chr13	22697500	22698500	0.04506628593080824
chr13	22697600	22698600	0.3938472315594233
chr13	22697700	22698700	0.3352771742742465
chr13	22697800	22698800	0.33253738473286426
chr13	22697900	22698900	0.25657921035679426
chr13	22698000	22699000	0.15446785085902345
chr13	22698100	22699100	0.5557001218972665
chr13	22698200	22699200	1.4480381903157635
chr13	22698300	22699300	0.6942408857919178
chr13	22698400	22699400	1.276406123069472
chr13	22698500	22699500	1.580706335130138
chr13	22698600	22699600	1.1135524674475727
chr13	22698700	22699700	0.6464067572679126
chr13	22698800	22699800	0.26043671789088696
chr13	22698900	22699900	-0.4112667422954959
chr13	22699000	22700000	-0.5145053253968113
chr13	22699100	22700100	-0.7073542603567385
chr13	22699200	22700200	-1.1222593532703231
chr13	22699300	22700300	-1.2093340547113258
chr13	22699400	22700400	-2.2216652512407093
chr13	22699500	22700500	-2.396809796986499
chr13	22699600	22700600	-2.5853271821815547
chr13	22699700	22700700	-2.4253150761498703
chr13	22699800	22700800	-1.895076436021852
chr13	22699900	22700900	-1.015250592602074
chr13	22700000	22701000	-1.2708183039582468
chr13	22700100	22701100	-0.8750123408073007
chr13	22700200	22701200	-0.3322513389658579
chr13	22700300	22701300	-0.1929386279825915
chr13	22700400	22701400	-0.5224256434103776
chr13	22701500	22702500	-0.12082909152524975
chr13	22701600	22702600	-0.15608358697532934
chr13	22701700	22702700	-0.1023831578081992
chr13	22701800	22702800	-0.08209021875159922
chr13	22701900	22702900	-0.7076074105167878
chr13	22702000	22703000	-0.6313346943127466
chr13	22702100	22703100	-0.6683419370644997
chr13	22702200	22703200	-1.5097248363559297
chr13	22702300	22703300	-1.0782675350715012
chr13	22702400	22703400	-0.8551338799567044
chr13	22702500	22703500	-0.5601290147979444
chr13	22702600	22703600	-0.8381623482338726
chr13	22702700	22703700	-1.160027010018542
chr13	22702800	22703800	-1.428695335790226
chr13	22702900	22703900	-1.1747466714126156
chr13	22703000	22704000	-1.6631089669901296
chr13	22703100	22704100	-1.5993252536326985
chr13	22703200	22704200	-0.4668781211296075
chr13	22703300	22704300	-0.6980385180285436
chr13	22703400	22704400	-1.177112719729008
chr13	22703500	22704500	-1.3669204856038284
chr13	22703600	22704600	-1.1470930363730354
chr13	22703700	22704700	-0.7754482317556618
chr13	22703800	22704800	-1.001255805252549
chr13	22703900	22704900	-1.1205481981306622
chr13	22704000	22705000	-0.913864812247194
chr13	22704100	22705100	-0.8148909744054625
chr13	22704200	22705200	-1.0625647208501208
chr13	22704300	22705300	-0.6581706517235169
chr13	22704400	22705400	-0.12763425246419774
chr13	22704500	22705500	-0.04354796170056691
chr13	22704600	22705600	0.040364795474236236
chr13	22704700	22705700	-0.05127711317268889
chr13	22704800	22705800	0.009650842425719112
chr13	22704900	22705900	0.17290616236151873
chr13	22705000	22706000	0.5297790728452731
chr13	22705100	22706100	0.5592156697257284
chr13	22705200	22706200	0.4735770385474442
chr13	22705300	22706300	0.6755546832742494
chr13	22705400	22706400	0.2955443736827841
chr13	22705500	22706500	0.7099656890214107
chr13	22705600	22706600	0.8040290470428582
chr13	22705700	22706700	0.356032366850742
chr13	22705800	22706800	-0.21903196491495908
chr13	22705900	22706900	-1.0137614920763114
chr13	22706000	22707000	-1.596748619863346
chr13	22706100	22707100	-1.647586932889956
chr13	22706200	22707200	-1.09976401141895
chr13	22706300	22707300	-1.4346028277412906
chr13	22706400	22707400	-2.0544867164243965
chr13	22706500	22707500	-2.127735143276161
chr13	22706600	22707600	-2.009744830932714
chr13	22706700	22707700	-1.7799067605629195
chr13	22706800	22707800	-1.533758866685594
chr13	22706900	22707900	-0.7370835518373677
chr13	22707000	22708000	-0.528366969280745
chr13	22707100	22708100	-0.41913664387452265
chr13	22707200	22708200	-0.3407518743263814
chr13	22707300	22708300	-0.5860787831366596
chr13	22707400	22708400	0.3645880880114208
chr13	22707500	22708500	0.39825638660563306
chr13	22707600	22708600	-0.11265253744456435
chr13	22707700	22708700	0.12540171337915448
chr13	22707800	22708800	0.4610065488992836
chr13	22707900	22708900	0.3122865779429921
chr13	22708000	22709000	-0.03823047682513226
chr13	22708100	22709100	-0.3460315215608937
chr13	22708200	22709200	-0.9716453608483152
chr13	22708300	22709300	-0.9415137348380428
chr13	22708400	22709400	-0.96591748328272
chr13	22708500	22709500	-1.314368418005969
chr13	22708600	22709600	-0.4574341447374774
chr13	22708700	22709700	-0.5317668337085648
chr13	22708800	22709800	-0.15019081114195507
chr13	22708900	22709900	-0.3582341114231142
chr13	22709000	22710000	-0.2780107089518894
chr13	22709100	22710100	-0.9708117510258816
chr13	22709200	22710200	-1.7772428047721605
chr13	22709300	22710300	-2.362734559396635
chr13	22709400	22710400	-2.523629208720353
chr13	22709500	22710500	-2.410496947979198
chr13	22709600	22710600	-3.352481276082456
chr13	22709700	22710700	-3.7205042767978966
chr13	22709800	22710800	-4.356808669323131
chr13	22709900	22710900	-4.447875661137777
chr13	22710600	22711600	-1.4743883796727797
chr13	22710700	22711700	-1.4128238100243955
chr13	22710800	22711800	-1.3145925905343976
chr13	22710900	22711900	-1.416324225206164
chr13	22711000	22712000	-1.6608146338088854
chr13	22711100	22712100	-1.737375240753671
chr13	22711200	22712200	-1.4787694971339649
chr13	22711300	22712300	-2.019046747366448
chr13	22711400	22712400	-1.887286922396066
chr13	22711500	22712500	-1.468766540033837
chr13	22711600	22712600	-1.2759796117971012
chr13	22711700	22712700	-1.7114828679827998
chr13	22711800	22712800	-1.370404895099217
chr13	22711900	22712900	-1.4418552758694294
chr13	22712000	22713000	-1.3562193275945877
chr13	22712100	22713100	-2.3535895781935228
chr13	22712200	22713200	-2.4954134258898084
chr13	22712300	22713300	-2.3949615319744995
chr13	22712400	22713400	-2.1626422148538587
chr13	22712500	22713500	-2.955385953796306
chr13	22712600	22713600	-3.560635648044098
chr13	22712700	22713700	-4.005374822076217
chr13	22712800	22713800	-4.931082637233974
chr13	22712900	22713900	-4.5783530534331565
chr13	22713000	22714000	-4.567221457009555
chr13	22713100	22714100	-3.548451771854928
chr13	22713200	22714200	-3.7736113161400735
chr13	22713300	22714300	-3.922967710052995
chr13	22713400	22714400	-4.284435389019863
chr13	22713500	22714500	-4.01646830534049
chr13	22713600	22714600	-3.1396825203319287
chr13	22713700	22714700	-2.259162476615792
chr13	22713800	22714800	-2.1978165180742453
chr13	22713900	22714900	-2.442935706888856
chr13	22714000	22715000	-2.3890542794375733
chr13	22714100	22715100	-1.8004418093932089
chr13	22714200	22715200	-2.373747883218332
chr13	22714300	22715300	-1.5686612003745153
chr13	22714400	22715400	-1.485876739621982
chr13	22714500	22715500	-1.6064965268556777
chr13	22714600	22715600	-1.4876663683222686
chr13	22714700	22715700	-1.7507173366107327
chr13	22714800	22715800	-1.4501085267836409
chr13	22714900	22715900	-1.7376272613558907
chr13	22715000	22716000	-1.6029055111237547
chr13	22715100	22716100	-1.7038937871523818
chr13	22715200	22716200	-1.0018186116860506
chr13	22715300	22716300	-1.2648272346168654
chr13	22715400	22716400	-1.2721726084633262
chr13	22715500	22716500	-1.1202364902943756
chr13	22715600	22716600	-1.5550085879497666
chr13	22715700	22716700	-1.5156965686173158
chr13	22715800	22716800	-1.3324912474291046
chr13	22715900	22716900	-0.9719444707245002
chr13	22717100	22718100	-0.6170509422488246
chr13	22717200	22718200	-0.7204466729504934
chr13	22717300	22718300	-0.6520586548436161
chr13	22717400	22718400	-0.09745168909041503
chr13	22717500	22718500	-0.26775668270547226
chr13	22717600	22718600	-0.322902370429002
chr13	22717700	22718700	-1.3964265485992071
chr13	22717800	22718800	-0.7806778354890995
chr13	22717900	22718900	-1.1085211116764848
chr13	22718000	22719000	-0.28721823326544654
chr13	22718100	22719100	-0.00122353321422822
chr13	22718200	22719200	-0.5500833567741584
chr13	22718300	22719300	-0.6119484043469444
chr13	22718400	22719400	-1.4803644746674005
chr13	22718500	22719500	-1.6557017116536092
chr13	22718600	22719600	-1.6721500004034533
chr13	22718700	22719700	-1.204630594599424
chr13	22718800	22719800	-1.9594802520657242
chr13	22718900	22719900	-2.1157996188452146
chr13	22719000	22720000	-2.652666147098367
chr13	22719100	22720100	-2.782517059203071
chr13	22719200	22720200	-2.8284022589409763
chr13	22719300	22720300	-3.186812000764587
chr13	22719400	22720400	-3.3444709478406103
chr13	22719500	22720500	-3.3412048939347057
chr13	22719600	22720600	-3.04557186454804
chr13	22719700	22720700	-3.1146548213141885
chr13	22719800	22720800	-3.170503905608025
chr13	22719900	22720900	-2.4461568861924605
chr13	22720000	22721000	-2.6437875696897186
chr13	22720100	22721100	-2.2538531657950105
chr13	22720200	22721200	-2.094876054675679
chr13	22720300	22721300	-2.249521594808755
chr13	22720400	22721400	-1.998493836239132
chr13	22720500	22721500	-1.7526525509674729
chr13	22720600	22721600	-2.160329897224808
chr13	22720700	22721700	-2.124102344891343
chr13	22721800	22722800	-1.6347245428531971
chr13	22721900	22722900	-1.7067418572900546
chr13	22722000	22723000	-0.9780618164176555
chr13	22722100	22723100	-0.7404982546904855
chr13	22722200	22723200	-0.6503551484408572
chr13	22722300	22723300	-0.7396702766290848
chr13	22722400	22723400	-0.9724745232020452
chr13	22722500	22723500	-1.6675963226047519
chr13	22722600	22723600	-1.1071771900009977
chr13	22722700	22723700	-1.8710403736244672
chr13	22722800	22723800	-2.1124191322915675
chr13	22722900	22723900	-2.9595445093309847
chr13	22723000	22724000	-3.8020570456646166
chr13	22723100	22724100	-4.027754866345864
chr13	22723200	22724200	-5.168134379252352
chr13	22723300	22724300	-5.800703590212892
chr13	22723400	22724400	-5.649211529209588
chr13	22723500	22724500	-5.234268985957296
chr13	22723600	22724600	-6.007360117783271
chr13	22723700	22724700	-5.6295016920158805
chr13	22723800	22724800	-5.7835657295862815
chr13	22723900	22724900	-5.4086730881708736
chr13	22724000	22725000	-5.295752407094646
chr13	22724100	22725100	-5.631856774704664
chr13	22724200	22725200	-5.562481495776975
chr13	22724300	22725300	-6.176842605422131
chr13	22724400	22725400	-6.292713160304053
chr13	22724500	22725500	-6.8890347180019935
chr13	22724600	22725600	-6.189616523365554
chr13	22724700	22725700	-5.785463110229851
chr13	22724800	22725800	-5.415970276691177
chr13	22724900	22725900	-5.652583989755257
chr13	22725000	22726000	-6.447241298634911
chr13	22725100	22726100	-6.340622863098417
chr13	22725200	22726200	-5.899156288182759
chr13	22725300	22726300	-5.363988879056548
chr13	22725400	22726400	-5.4354824426203345
chr13	22725500	22726500	-4.498065122019285
chr13	22725600	22726600	-4.658202357338523
chr13	22725700	22726700	-5.38771238360505
chr13	22725800	22726800	-4.962460272856536
chr13	22725900	22726900	-4.011491044885382
chr13	22726000	22727000	-2.8445315944213867
chr13	22726100	22727100	-2.7934847884610154
chr13	22726200	22727200	-2.628006150482285
chr13	22726300	22727300	-2.508006628676404
chr13	22726400	22727400	-1.565996504509742
chr13	22726500	22727500	-1.3948333492608826
chr13	22726600	22727600	-0.920956357609532
chr13	22726700	22727700	-0.2454990095674079
chr13	22726800	22727800	-0.2608152517263624
chr13	22726900	22727900	-0.3279332611352932
chr13	22727000	22728000	-0.6931494699385435
chr13	22727100	22728100	-0.5540767673165952
chr13	22727200	22728200	-0.8694474669847265
chr13	22727300	22728300	-0.7098107399821267
chr13	22727400	22728400	-1.7997700058410295
chr13	22727500	22728500	-1.9336571713803488
chr13	22727600	22728600	-2.7596533602808457
chr13	22727700	22728700	-3.201615501845534
chr13	22727800	22728800	-3.5576130090851263
chr13	22727900	22728900	-4.105406603113846
chr13	22728000	22729000	-3.8891733239373183
chr13	22728100	22729100	-3.786614639073469
chr13	22728200	22729200	-3.2590729702379893
chr13	22728300	22729300	-3.227684618634898
chr13	22728400	22729400	-2.902051551935772
chr13	22728500	22729500	-3.656374988547314
chr13	22728600	22729600	-3.869025223970325
chr13	22728700	22729700	-3.364953613090511
chr13	22728800	22729800	-3.4022029164222123
chr13	22728900	22729900	-2.73633576348656
chr13	22729000	22730000	-2.586760915810693
chr13	22729100	22730100	-2.4867669396660497
chr13	22729200	22730200	-2.674682033058354
chr13	22729300	22730300	-2.945480865174641
chr13	22729400	22730400	-3.2679721486388438
chr13	22729500	22730500	-3.034676946673472
chr13	22729600	22730600	-2.3611721391990543
chr13	22729700	22730700	-2.4705076183740684
chr13	22729800	22730800	-1.9938881248658664
chr13	22729900	22730900	-2.004729538595792
chr13	22730000	22731000	-2.457653311248739
chr13	22730100	22731100	-3.1712294536160868
chr13	22730200	22731200	-2.9988880047616324
chr13	22730300	22731300	-2.6329732470668787
chr13	22730400	22731400	-2.786967801086524
chr13	22730500	22731500	-3.2064205287976733
chr13	22730600	22731600	-3.0703285456538425
chr13	22730700	22731700	-3.7888799683931804
chr13	22730800	22731800	-3.801021158499588
chr13	22730900	22731900	-4.6215677405175075
chr13	22731000	22732000	-4.161989037613395
chr13	22731100	22732100	-3.1800423904462547
chr13	22731200	22732200	-3.793588163256618
chr13	22731300	22732300	-3.4268193633369326
chr13	22731400	22732400	-2.8166952379713197
chr13	22731500	22732500	-2.582274449840685
chr13	22731600	22732600	-2.821854064610542
chr13	22731700	22732700	-2.9473903189353763
chr13	22731800	22732800	-2.9891184357660623
chr13	22731900	22732900	-2.864796872816465
chr13	22732000	22733000	-3.404350754846394
chr13	22732100	22733100	-3.7567037513608255
chr13	22732200	22733200	-3.092991648915706
chr13	22732300	22733300	-3.4746143782466667
chr13	22732400	22733400	-3.634357957446257
chr13	22732500	22733500	-3.8175320812551923
chr13	22732600	22733600	-3.338853406293707
chr13	22732700	22733700	-2.5655490530827207
chr13	22732800	22733800	-2.865990329211741
chr13	22732900	22733900	-1.9799844914432918
chr13	22733000	22734000	-1.0825459133896822
chr13	22733100	22734100	-0.8593115146296267
chr13	22733200	22734200	-1.2786291674461834
chr13	22733300	22734300	-1.6979068164299165
chr13	22733400	22734400	-1.1333854963130892
chr13	22733500	22734500	-0.2997436846878184
chr13	22733600	22734600	-0.7430155804595586
chr13	22733700	22734700	-0.7778297843570638
chr13	22733800	22734800	-1.072593740273392
chr13	22733900	22734900	-1.2291512132544098
chr13	22734000	22735000	-1.6749613839473823
chr13	22734100	22735100	-1.7086638997216883
chr13	22734200	22735200	-1.8485924758065424
chr13	22734300	22735300	-1.6734169305998603
chr13	22734400	22735400	-1.8481247870967168
chr13	22734500	22735500	-2.155410919359956
chr13	22734600	22735600	-2.020672957196774
chr13	22734700	22735700	-1.9198271847056
chr13	22734800	22735800	-1.1242810096626326
chr13	22734900	22735900	-1.3566169281634828
chr13	22735000	22736000	-0.9536129702890145
chr13	22735900	22736900	0.463828788136237
chr13	22736000	22737000	0.675159603762057
chr13	22736100	22737100	0.3040677146329022
chr13	22736200	22737200	0.7172486683455443
chr13	22736300	22737300	0.3348500407263343
chr13	22736400	22737400	-0.2455474286853067
chr13	22736500	22737500	-0.13077928045040568
chr13	22736600	22737600	-0.7290621804622134
chr13	22736700	22737700	-1.0692108291267408
chr13	22736800	22737800	-0.4949139443957474
chr13	22736900	22737900	-0.7490936226058181
chr13	22737000	22738000	-0.7226677828469986
chr13	22737100	22738100	-0.5387004373899168
chr13	22737200	22738200	-0.631671955431531
chr13	22737300	22738300	0.07433224443568054
chr13	22737400	22738400	0.3094964441726088
chr13	22737500	22738500	-0.318527003291767
chr13	22737600	22738600	-0.4796265275979106
chr13	22737700	22738700	-0.3675904371128184
chr13	22737800	22738800	-1.05504379411886
chr13	22737900	22738900	-0.8999697488598718
chr13	22738000	22739000	-1.370570027330567
chr13	22738100	22739100	-1.8280249837567064
chr13	22738200	22739200	-3.130713345119261
chr13	22738300	22739300	-3.857036975055145
chr13	22738400	22739400	-3.3719425794560003
chr13	22738500	22739500	-2.6403040313496
chr13	22738600	22739600	-2.1352723755250267
chr13	22738700	22739700	-2.3605708575732467
chr13	22738800	22739800	-2.103760208128814
chr13	22738900	22739900	-2.260454082231165
chr13	22739000	22740000	-2.4869947544951616
chr13	22739100	22740100	-2.609533029685628
chr13	22739200	22740200	-1.835277962271625
chr13	22739300	22740300	-1.6583546838811836
chr13	22739400	22740400	-2.218544217501178
chr13	22739500	22740500	-3.0688846865846493
chr13	22739600	22740600	-3.40818324404484
chr13	22739700	22740700	-3.3704022041340287
chr13	22739800	22740800	-3.5534464575793354
chr13	22739900	22740900	-3.367964974117594
chr13	22740000	22741000	-2.1643028956722894
chr13	22740100	22741100	-1.8664392786282809
chr13	22740200	22741200	-1.470550277773836
chr13	22740300	22741300	-1.9600824974994264
chr13	22740400	22741400	-1.8818984803488896
chr13	22740500	22741500	-1.6162636732417492
chr13	22740600	22741600	-1.7823040848098437
chr13	22740700	22741700	-1.7948697721179876
chr13	22740800	22741800	-1.4927813145745483
chr13	22740900	22741900	-1.2979986261693408
chr13	22741000	22742000	-2.02837021897192
chr13	22741100	22742100	-2.5446614918709707
chr13	22741200	22742200	-3.2987254495112195
chr13	22741300	22742300	-2.9693870969124823
chr13	22742400	22743400	-1.8919977967924184
chr13	22742500	22743500	-1.7991404972367344
chr13	22742600	22743600	-2.6593203805553887
chr13	22742700	22743700	-2.4981303507598795
chr13	22742800	22743800	-2.8845084321382144
chr13	22742900	22743900	-2.3948101751958992
chr13	22743000	22744000	-2.194582319382392
chr13	22744200	22745200	-1.7868693753742568
chr13	22744300	22745300	-2.3483779618932408
chr13	22744400	22745400	-2.5816363137685783
chr13	22744500	22745500	-2.11107606761818
chr13	22744600	22745600	-1.7837883589483254
chr13	22744700	22745700	-1.7855270335416484
chr13	22744800	22745800	-1.8758278789358087
chr13	22744900	22745900	-1.6961816058770969
chr13	22745000	22746000	-1.5381143508948605
chr13	22745100	22746100	-1.2567727030965399
chr13	22746300	22747300	-3.713800888227119
chr13	22746400	22747400	-3.6956838053776533
chr13	22746500	22747500	-3.980545771130753
chr13	22746600	22747600	-4.109629374838634
chr13	22746700	22747700	-4.639489064121222
chr13	22746800	22747800	-4.269000085146239
chr13	22746900	22747900	-3.1860431319223386
chr13	22747000	22748000	-3.163914171627239
chr13	22747100	22748100	-3.1550863361496133
chr13	22747200	22748200	-2.935929524487405
chr13	22747300	22748300	-2.5474295520867307
chr13	22747400	22748400	-2.3134184516802176
chr13	22747500	22748500	-1.3801905262788658
chr13	22747600	22748600	-1.6676380832096906
chr13	22747700	22748700	-1.1492535641306316
chr13	22747800	22748800	-1.5407424918965056
chr13	22747900	22748900	-1.719487439169376
chr13	22748000	22749000	-1.394983993587853
chr13	22748100	22749100	-0.8987288262326288
chr13	22748200	22749200	-0.8897099510454504
chr13	22748300	22749300	0.11894751097676085
chr13	22748400	22749400	-0.7303224402229498
chr13	22748500	22749500	-1.537458773941783
chr13	22748600	22749600	-1.5957554622287968
chr13	22748700	22749700	-1.9554940079938428
chr13	22748800	22749800	-2.2390056456021448
chr13	22748900	22749900	-3.4710852134361314
chr13	22749000	22750000	-2.871625952381562
chr13	22749100	22750100	-3.0514342220635293
chr13	22749200	22750200	-2.607981702181609
chr13	22749300	22750300	-3.6290495050911535
chr13	22749400	22750400	-3.6699554393057854
chr13	22749500	22750500	-4.4367659448396015
chr13	22749600	22750600	-3.7059573428045534
chr13	22749700	22750700	-4.0292618270358105
chr13	22749800	22750800	-4.205665533346983
chr13	22749900	22750900	-3.825963000075293
chr13	22750000	22751000	-3.7187009360658423
chr13	22750100	22751100	-3.920887082256227
chr13	22750400	22751400	-3.84516072997604
chr13	22752900	22753900	-2.138627567772654
chr13	22753000	22754000	-2.9669799578537477
chr13	22753100	22754100	-3.5937223622212007
chr13	22753200	22754200	-3.7515937405876567
chr13	22753300	22754300	-3.5857431630110383
chr13	22753400	22754400	-3.268494716692784
chr13	22753500	22754500	-3.5656251343841507
chr13	22753600	22754600	-3.8302736052540514
chr13	22753700	22754700	-4.293268055863331
chr13	22753800	22754800	-4.6521561336778685
chr13	22753900	22754900	-4.49593683933792
chr13	22754000	22755000	-4.240288175679913
chr13	22754100	22755100	-3.848183526843127
chr13	22754200	22755200	-3.785236376284493
chr13	22754300	22755300	-3.837385331694004
chr13	22754400	22755400	-4.140245829813281
chr13	22754500	22755500	-3.780274148573412
chr13	22754600	22755600	-3.102544264794706
chr13	22754700	22755700	-3.57521915628401
chr13	22754800	22755800	-3.8845511115836335
chr13	22754900	22755900	-4.130235411640866
chr13	22755000	22756000	-3.5396696868757505
chr13	22755100	22756100	-2.9490424798538815
chr13	22755200	22756200	-2.4024391369605387
chr13	22755300	22756300	-2.5123004209500013
chr13	22755400	22756400	-2.0302689191161467
chr13	22755500	22756500	-1.458622776345322
chr13	22755600	22756600	-2.150623615809314
chr13	22755700	22756700	-1.4721987040131146
chr13	22755800	22756800	-0.7945202525982346
chr13	22755900	22756900	-0.2074407168370309
chr13	22756000	22757000	-0.772316519258881
chr13	22756100	22757100	-1.5748118602804475
chr13	22756200	22757200	-2.255601645723764
chr13	22756300	22757300	-1.9694694606443408
chr13	22756400	22757400	-2.6258363645205867
chr13	22756500	22757500	-4.0445415013108255
chr13	22756600	22757600	-3.776924739826181
chr13	22756700	22757700	-3.666416375192801
chr13	22756800	22757800	-4.301106112062992
chr13	22756900	22757900	-5.128110913055791
chr13	22757000	22758000	-5.219340291530375
chr13	22757100	22758100	-5.200653380281589
chr13	22757200	22758200	-4.944553411334941
chr13	22757300	22758300	-5.137202130566429
chr13	22757400	22758400	-4.29287015687256
chr13	22757500	22758500	-3.5614282160498174
chr13	22757600	22758600	-3.6550574338470536
chr13	22758700	22759700	-1.4405432264743654
chr13	22759800	22760800	-4.397485008012124
chr13	22759900	22760900	-4.070292365081326
chr13	22760000	22761000	-3.4795657367124666
chr13	22760100	22761100	-2.7717216421536213
chr13	22760200	22761200	-2.5255022146283714
chr13	22760300	22761300	-3.672724270001429
chr13	22760400	22761400	-3.733180790810672
chr13	22760500	22761500	-3.754730305941232
chr13	22760600	22761600	-3.707859140988477
chr13	22760700	22761700	-3.6488144664540263
chr13	22760800	22761800	-3.5792729697472674
chr13	22760900	22761900	-3.472847865017433
chr13	22761000	22762000	-3.0520039888184995
chr13	22761100	22762100	-3.8903132654764687
chr13	22761200	22762200	-4.130331898970897
chr13	22761300	22762300	-3.3992385392106814
chr13	22761400	22762400	-3.473691918203431
chr13	22761500	22762500	-3.7035332095423534
chr13	22761600	22762600	-3.996537200892003
chr13	22762700	22763700	-1.2268751637222586
chr13	22762800	22763800	-1.3586244778160832
chr13	22762900	22763900	-0.8283912296571491
chr13	22763000	22764000	-0.7238380343310116
chr13	22763100	22764100	-1.0847088902150768
chr13	22763200	22764200	-1.1101893825863802
chr13	22763300	22764300	-0.3160285580355986
chr13	22763400	22764400	-0.1176749704050144
chr13	22763500	22764500	-0.5158459613676659
chr13	22763600	22764600	0.23159829351132746
chr13	22763700	22764700	0.21155207911425408
chr13	22765300	22766300	-0.030663706471138436
chr13	22765400	22766400	-0.0767229792008527
chr13	22765500	22766500	-0.2782028223733804
chr13	22769300	22770300	-1.8455390446184519
chr13	22769400	22770400	-3.336125266001126
chr13	22769500	22770500	-4.658996113267904
chr13	22769600	22770600	-4.583993207600853
chr13	22769700	22770700	-4.886376206673463
chr13	22769800	22770800	-4.50201711690174
chr13	22769900	22770900	-4.518543841568415
chr13	22770000	22771000	-4.517447813586628
chr13	22770100	22771100	-4.3627104830291525
chr13	22770200	22771200	-4.458533080310132
chr13	22770300	22771300	-3.868614023959719
chr13	22770400	22771400	-3.019288473372092
chr13	22770500	22771500	-1.955038068501584
chr13	22770600	22771600	-2.0049996933361003
chr13	22770700	22771700	-1.368402217905648
chr13	22770800	22771800	-1.7459167581664348
chr13	22770900	22771900	-1.6836609327923469
chr13	22771000	22772000	-2.075436253682972
chr13	22771100	22772100	-2.185806677996776
chr13	22771200	22772200	-2.3803934640333018
chr13	22771300	22772300	-2.1389096675673605
chr13	22771400	22772400	-2.1365460638296208
chr13	22771500	22772500	-2.318775093371111
chr13	22771600	22772600	-1.8783047835284519
chr13	22771700	22772700	-2.61616990208444
chr13	22771800	22772800	-2.454681158626397
chr13	22771900	22772900	-2.389249393848167
chr13	22772000	22773000	-1.972410764852695
chr13	22772100	22773100	-1.129355440604605
chr13	22772200	22773200	-1.0643461329499422
chr13	22772300	22773300	-2.081437837181616
chr13	22772400	22773400	-1.4594186101367372
chr13	22772500	22773500	-1.4383867011188691
chr13	22772600	22773600	-1.6437594761199623
chr13	22772700	22773700	-1.1013917978096388
chr13	22772800	22773800	-1.7951213785755158
chr13	22772900	22773900	-1.828540684642724
chr13	22773000	22774000	-2.0788073146017685
chr13	22773100	22774100	-2.370431454219293
chr13	22773200	22774200	-2.193402100468802
chr13	22773300	22774300	-1.5896944955734
chr13	22773400	22774400	-2.049409833125669
chr13	22773500	22774500	-2.8655524797035272
chr13	22773600	22774600	-3.468701337549416
chr13	22773700	22774700	-3.425197050111148
chr13	22773800	22774800	-2.8880771520333397
chr13	22773900	22774900	-2.860572835524955
chr13	22774000	22775000	-2.562619104148988
chr13	22774100	22775100	-2.8792414949167697
chr13	22774200	22775200	-2.748794945380151
chr13	22774300	22775300	-2.0684884884114725
chr13	22774400	22775400	-2.645707703084069
chr13	22774500	22775500	-1.4558519643794254
chr13	22774600	22775600	-0.6868312600111512
chr13	22774700	22775700	-0.6076675352943078
chr13	22774800	22775800	-0.5215669353749235
chr13	22774900	22775900	-0.8530106478397494
chr13	22775000	22776000	-1.1301272964425941
chr13	22775100	22776100	-0.8073338849967215
chr13	22775200	22776200	-0.8950483543684836
chr13	22775300	22776300	-1.3528146902198894
chr13	22775400	22776400	-0.717101510247847
chr13	22775500	22776500	-1.2911378089230885
chr13	22775600	22776600	-1.5270111413603271
chr13	22775700	22776700	-0.7842948259775396
chr13	22775800	22776800	-0.4617836997248536
chr13	22775900	22776900	-0.4700703561812026
chr13	22776000	22777000	-0.30779191690678365
chr13	22776100	22777100	-0.37994641936193824
chr13	22776200	22777200	-0.7591313375672907
chr13	22776300	22777300	-0.4851231965379254
chr13	22776400	22777400	-0.44472543837824907
chr13	22776500	22777500	0.1253054753448727
chr13	22776600	22777600	0.1433798278427587
chr13	22776700	22777700	-0.6021877153591824
chr13	22776800	22777800	-0.2644527405562278
chr13	22776900	22777900	0.08036800384805741
chr13	22777000	22778000	0.2500264848278326
chr13	22777100	22778100	0.3933096190877936
chr13	22777200	22778200	0.5964228292155194
chr13	22777300	22778300	0.049450254578912084
chr13	22777400	22778400	0.6422793800428221
chr13	22777500	22778500	0.6473427786852914
chr13	22777600	22778600	0.1176630889622114
chr13	22777700	22778700	-0.3466831770839842
chr13	22777800	22778800	-0.7486589109557541
chr13	22777900	22778900	-0.5571007803240099
chr13	22778000	22779000	-0.7311938359606521
chr13	22778100	22779100	-1.2385090324057455
chr13	22778900	22779900	-1.5532500716462259
chr13	22779000	22780000	-1.9767484903743213
chr13	22779100	22780100	-2.2407018523869566
chr13	22779200	22780200	-2.4690830065003206
chr13	22779300	22780300	-2.0919777749351973
chr13	22779400	22780400	-2.4993257586660427
chr13	22779500	22780500	-1.7841270775579854
chr13	22779600	22780600	-1.909006398104416
chr13	22779700	22780700	-1.9969456866773816
chr13	22779800	22780800	-2.052662846314925
chr13	22779900	22780900	-2.243447070400896
chr13	22780000	22781000	-1.7110923411196552
chr13	22780100	22781100	-1.4996415771297902
chr13	22780200	22781200	-1.9951669398928231
chr13	22780300	22781300	-2.848482378591036
chr13	22780400	22781400	-2.1247872061868223
chr13	22780500	22781500	-1.9919154139107893
chr13	22780600	22781600	-1.6921651221095142
chr13	22780700	22781700	-1.4482430832301247
chr13	22780800	22781800	-1.254488147279394
chr13	22780900	22781900	-0.4588875538641063
chr13	22781000	22782000	-0.6900466370625553
chr13	22781100	22782100	-1.5348192812036936
chr13	22781200	22782200	-0.8905758482365359
chr13	22781300	22782300	-1.2799559008422696
chr13	22781400	22782400	-1.7483538213863516
chr13	22781500	22782500	-1.763542717189235
chr13	22781600	22782600	-2.280758194968539
chr13	22781700	22782700	-2.433749750330404
chr13	22781800	22782800	-2.406991567512139
chr13	22781900	22782900	-3.1510118560000406
chr13	22782000	22783000	-3.1118802613506515
chr13	22782100	22783100	-2.3933165922025763
chr13	22782200	22783200	-2.3956666475675896
chr13	22783400	22784400	-3.1090135837863557
chr13	22783600	22784600	-3.5033301915444475
chr13	22784900	22785900	-1.4335582552542727
chr13	22785000	22786000	-1.2125979194088392
chr13	22785100	22786100	-1.6396847585190877
chr13	22785200	22786200	-1.9446774998558807
chr13	22785300	22786300	-1.995515842129613
chr13	22785400	22786400	-1.6485755912266369
chr13	22785500	22786500	-1.2530337514449799
chr13	22785600	22786600	-1.0001065288528204
chr13	22786800	22787800	-2.790993662441532
chr13	22786900	22787900	-2.8977025396118736
chr13	22787000	22788000	-2.910817267776409
chr13	22787100	22788100	-2.3821907469751653
chr13	22787200	22788200	-2.8534365518049403
chr13	22787300	22788300	-1.967208686437651
chr13	22787400	22788400	-2.140455040159748
chr13	22787500	22788500	-2.1142433004463728
chr13	22787600	22788600	-1.3882243671976442
chr13	22787700	22788700	-1.9256155087271185
chr13	22787800	22788800	-2.213475567783884
chr13	22787900	22788900	-2.248855865962192
chr13	22788000	22789000	-1.683928438225761
chr13	22788100	22789100	-2.1283572430429434
chr13	22788200	22789200	-1.5615318588167455
chr13	22788300	22789300	-1.3755122928156809
chr13	22788400	22789400	-1.7083022116356985
chr13	22788500	22789500	-1.8950373009968893
chr13	22788600	22789600	-2.6123659622972
chr13	22788700	22789700	-1.817027094923344
chr13	22788800	22789800	-1.761535599620493
chr13	22788900	22789900	-1.3259681965518375
chr13	22789000	22790000	-1.432546798619989
chr13	22789100	22790100	-1.295120382191833
chr13	22789200	22790200	-1.6688309003078037
chr13	22789300	22790300	-1.849270425980572
chr13	22789400	22790400	-2.3156142979619703
chr13	22789500	22790500	-1.8957907345324536
chr13	22789600	22790600	-0.583539859882335
chr13	22789700	22790700	-0.8480139744463653
chr13	22789800	22790800	-0.6402712328690178
chr13	22789900	22790900	-0.8246055816655397
chr13	22790000	22791000	-0.953402662098136
chr13	22790100	22791100	-1.0179460458249494
chr13	22790200	22791200	-0.9742306211402034
chr13	22790300	22791300	-0.9648716884957972
chr13	22790400	22791400	-0.7413817433810664
chr13	22790500	22791500	-0.5171058768314
chr13	22790600	22791600	-0.5789491913876025
chr13	22790700	22791700	-1.7339381943872654
chr13	22790800	22791800	-1.3430549723495078
chr13	22790900	22791900	-1.4789790262995868
chr13	22791000	22792000	-1.36870413465374
chr13	22791100	22792100	-0.999444098711735
chr13	22791200	22792200	-1.2199161639385911
chr13	22791300	22792300	-0.6719879786384982
chr13	22791400	22792400	-0.8393422288942222
chr13	22791500	22792500	-1.1691936193889063
chr13	22791600	22792600	-0.6590383712465496
chr13	22791700	22792700	0.15235990366348756
chr13	22791800	22792800	-0.2395604943308855
chr13	22791900	22792900	-0.15780469334254033
chr13	22792000	22793000	0.212032504590989
chr13	22792100	22793100	0.8571266739924774
chr13	22792200	22793200	0.71688199812539
chr13	22792300	22793300	0.7975170545913731
chr13	22792400	22793400	1.0839565872607015
chr13	22792500	22793500	1.6083558894833792
chr13	22792600	22793600	0.5408880688587491
chr13	22792700	22793700	0.9555571158070728
chr13	22792800	22793800	1.0665894515488523
chr13	22792900	22793900	0.9986251531057221
chr13	22793000	22794000	0.5410156219874482
chr13	22793100	22794100	0.0721681434091862
chr13	22793200	22794200	0.17100679083780573
chr13	22793300	22794300	-0.9055745271393876
chr13	22793400	22794400	-1.407166969443893
chr13	22793500	22794500	-1.2334577606696218
chr13	22793600	22794600	-0.28159649313301177
chr13	22793700	22794700	-0.5210901633978303
chr13	22793800	22794800	-0.5913571366868691
chr13	22793900	22794900	-0.4186648186572075
chr13	22794000	22795000	-0.1449326009660572
chr13	22794100	22795100	-0.4468164544960427
chr13	22794200	22795200	-0.40997746402336266
chr13	22794300	22795300	0.08002349626794708
chr13	22794400	22795400	0.6552557958733047
chr13	22794500	22795500	-0.013374693550674357
chr13	22794600	22795600	-0.8951894978298113
chr13	22794700	22795700	-1.5132702960095186
chr13	22795800	22796800	0.8681950651918784
chr13	22795900	22796900	0.8225142585785961
chr13	22796000	22797000	0.17469737741963748
chr13	22796100	22797100	-0.2653353365068424
chr13	22796200	22797200	-1.49533012174461
chr13	22796300	22797300	-1.4044767075457243
chr13	22796400	22797400	-1.0819999489408745
chr13	22796500	22797500	-1.1168591010613729
chr13	22796600	22797600	-1.6008840431128912
chr13	22796700	22797700	-1.5608785243474934
chr13	22796800	22797800	-1.9317746953246853
chr13	22796900	22797900	-2.180898578943993
chr13	22797700	22798700	-0.7508116020413111
chr13	22797800	22798800	-1.2342855116773348
chr13	22797900	22798900	-1.3362407284188869
chr13	22798000	22799000	-0.8090330719164003
chr13	22798100	22799100	-0.5240304152990761
chr13	22798200	22799200	-0.8410743794415249
chr13	22798300	22799300	-0.38789071374297945
chr13	22798400	22799400	-0.8963462287245914
chr13	22798500	22799500	-1.2895263602984932
chr13	22798600	22799600	-1.2480655423683966
chr13	22798700	22799700	-0.8051377392486622
chr13	22798800	22799800	-0.7092462680920087
chr13	22798900	22799900	-0.11202931144202256
chr13	22799000	22800000	-0.5216604158491946
chr13	22799100	22800100	-1.0672028301281542
chr13	22799200	22800200	-0.4869513621772137
chr13	22799300	22800300	-1.5150489874893902
chr13	22799400	22800400	-1.7247274665650576
chr13	22799500	22800500	-0.8923441242197907
chr13	22799600	22800600	-1.0154016082008293
chr13	22799700	22800700	-1.2428998900808756
chr13	22799800	22800800	-0.8357431326370122
chr13	22799900	22800900	-1.2808768944785576
chr13	22800000	22801000	-1.337124090108001
chr13	22800100	22801100	-1.1877991955470564
chr13	22800200	22801200	-1.4467071776909712
chr13	22800300	22801300	-0.3972118963849329
chr13	22800400	22801400	-0.7359106224117521
chr13	22800500	22801500	-1.02146007907534
chr13	22800600	22801600	-0.5905264157306654
chr13	22800700	22801700	-0.457588566321659
chr13	22800800	22801800	-1.0778507421595174
chr13	22800900	22801900	-0.6875243988919588
chr13	22801000	22802000	-0.8435145071707624
chr13	22801100	22802100	-0.6540779827351112
chr13	22801200	22802200	-0.4735061193142486
chr13	22801300	22802300	-1.0767128520617122
chr13	22801400	22802400	-0.4895183143959098
chr13	22801500	22802500	-0.6997146145168297
chr13	22801600	22802600	-0.6521333987237942
chr13	22801700	22802700	-0.7466283473516893
chr13	22801800	22802800	-0.7611154405879914
chr13	22801900	22802900	-1.7782753809253244
chr13	22802000	22803000	-1.647206990953117
chr13	22802100	22803100	-1.882843935141276
chr13	22802200	22803200	-2.3125090829995103
chr13	22802300	22803300	-2.1426171935509952
chr13	22802400	22803400	-1.617320300096616
chr13	22802500	22803500	-1.3971528278242706
chr13	22802600	22803600	-1.4928145687729832
chr13	22802700	22803700	-1.020788409105093
chr13	22802800	22803800	-0.7794099398614731
chr13	22802900	22803900	-0.2134801176945373
chr13	22803000	22804000	0.05499164701709683
chr13	22803100	22804100	0.7265828714401299
chr13	22803200	22804200	1.0413613813437117
chr13	22803300	22804300	1.2672717843797727
chr13	22804400	22805400	-1.8211650363440817
chr13	22804500	22805500	-1.8147336472722635
chr13	22804600	22805600	-2.050142352111161
chr13	22804700	22805700	-1.9667276026573048
chr13	22804800	22805800	-1.7744129733145808
chr13	22804900	22805900	-1.1999439297728758
chr13	22805000	22806000	-1.2891009018924395
chr13	22805100	22806100	-0.842788244662143
chr13	22805200	22806200	-1.7362217690352415
chr13	22805300	22806300	-2.6908481737439005
chr13	22805400	22806400	-2.4252307517505134
chr13	22805500	22806500	-2.332998121725234
chr13	22805600	22806600	-2.177171079836165
chr13	22805700	22806700	-2.372935930959136
chr13	22805800	22806800	-2.2936766957468184
chr13	22805900	22806900	-2.6259167900114497
chr13	22806000	22807000	-3.5710476239773348
chr13	22806100	22807100	-2.8018104740630223
chr13	22806200	22807200	-1.9359530641081169
chr13	22806300	22807300	-1.0343311992239552
chr13	22806400	22807400	-1.3104891137358243
chr13	22806500	22807500	-1.4169903579699878
chr13	22806600	22807600	-0.9198357595493574
chr13	22806700	22807700	-0.3282924282683317
chr13	22806800	22807800	-0.0847546123207786
chr13	22806900	22807900	0.5120526942295444
chr13	22807000	22808000	1.1966797586279283
chr13	22807100	22808100	0.68152163202022
chr13	22807200	22808200	0.7719201245588164
chr13	22807300	22808300	1.0593834212270612
chr13	22807400	22808400	1.2273085796158194
chr13	22807500	22808500	1.3078652217881024
chr13	22807600	22808600	0.4646170531160709
chr13	22807700	22808700	0.06208698009534312
chr13	22807800	22808800	-0.8019876249316741
chr13	22810000	22811000	-3.0484469377316206
chr13	22810100	22811100	-2.9160530986885744
chr13	22810200	22811200	-2.505275640963713
chr13	22810300	22811300	-2.9970934180672986
chr13	22810400	22811400	-3.0337611734633025
chr13	22810500	22811500	-3.1487248039726867
chr13	22810600	22811600	-2.5891637871985598
chr13	22810700	22811700	-2.64045405366848
chr13	22810800	22811800	-2.2724898344279882
chr13	22810900	22811900	-1.9555805101715082
chr13	22811000	22812000	-1.3312533926019068
chr13	22811100	22812100	-1.2384194661269483
chr13	22811200	22812200	-1.5527699729263518
chr13	22811300	22812300	-0.7456014537278309
chr13	22811400	22812400	0.3490441167499324
chr13	22811500	22812500	0.3662616274917378
chr13	22811600	22812600	-0.2464337583579868
chr13	22811700	22812700	1.2901965598241565
chr13	22811800	22812800	0.4523748458399118
chr13	22811900	22812900	-0.016292446876920427
chr13	22812000	22813000	-0.0896420792180623
chr13	22812100	22813100	-0.660026589681262
chr13	22812200	22813200	-0.9259613040068266
chr13	22812300	22813300	-0.9683036825049008
chr13	22812400	22813400	-1.8191461452794189
chr13	22812500	22813500	-1.4564784399709958
chr13	22812600	22813600	-1.2269254516966133
chr13	22812700	22813700	-1.7796061339261502
chr13	22812800	22813800	-1.398823047858437
chr13	22812900	22813900	-1.0340449191695658
chr13	22813000	22814000	-2.2938065009277517
chr13	22813100	22814100	-1.5709589656778338
chr13	22813200	22814200	-1.378531819882538
chr13	22813300	22814300	-1.6058932906995955
chr13	22813400	22814400	-1.5709553174736124
chr13	22813500	22814500	-1.799453249300001
chr13	22813600	22814600	-1.8680006087777743
chr13	22813700	22814700	-1.7396583973284925
chr13	22813800	22814800	-1.4080551139598714
chr13	22813900	22814900	-1.665408162366833
chr13	22814000	22815000	-0.5659653343712494
chr13	22815300	22816300	0.3671801895368905
chr13	22815400	22816400	0.5890347449364617
chr13	22815500	22816500	0.2983800380296476
chr13	22815600	22816600	-0.2698164684699528
chr13	22815700	22816700	-0.2452041121539769
chr13	22815800	22816800	-0.011001318845832008
chr13	22815900	22816900	-0.5886384527862795
chr13	22817000	22818000	0.3922804083133479
chr13	22817100	22818100	0.2310664720215021
chr13	22817200	22818200	-0.3632070185395755
chr13	22817300	22818300	-1.6003220153511228
chr13	22817400	22818400	-2.023520124818807
chr13	22817500	22818500	-2.1825032909112507
chr13	22817600	22818600	-2.252168938593282
chr13	22817700	22818700	-2.2616418387736377
chr13	22817800	22818800	-2.1737796136766923
chr13	22817900	22818900	-1.9571908625132897
chr13	22818000	22819000	-1.126347945771451
chr13	22818100	22819100	-1.2132946353742686
chr13	22818200	22819200	-0.5550445880414479
chr13	22818300	22819300	-0.5950332355870445
chr13	22818400	22819400	-0.4493985908930842
chr13	22818500	22819500	0.09410580673886157
chr13	22818600	22819600	-0.2732036089934371
chr13	22818700	22819700	-0.6163037906570092
chr13	22818800	22819800	-0.42278278654510215
chr13	22818900	22819900	-0.7911159212228014
chr13	22819000	22820000	-1.0334204571542231
chr13	22819100	22820100	-0.599292881306512
chr13	22819200	22820200	-1.3470321206110247
chr13	22819300	22820300	-0.9769145936809956
chr13	22819400	22820400	-0.3170907678418703
chr13	22819500	22820500	-0.4168892110969956
chr13	22819600	22820600	-0.2628497956261226
chr13	22819700	22820700	0.1790042305680782
chr13	22819800	22820800	-0.03332060621107071
chr13	22819900	22820900	0.4989141579286086
chr13	22820000	22821000	1.1519490000061823
chr13	22821500	22822500	1.4054010392928724
chr13	22821600	22822600	1.4258418687602366
chr13	22821900	22822900	0.6444529998169886
chr13	22822000	22823000	0.2282148884593666
chr13	22822100	22823100	-0.4634231290202738
chr13	22822200	22823200	-0.9652741419391828
chr13	22822300	22823300	-1.1500098299080797
chr13	22822400	22823400	-1.3432083441872522
chr13	22822500	22823500	-1.4454116682285916
chr13	22822600	22823600	-1.5767392773332352
chr13	22822700	22823700	-2.300233771733028
chr13	22824200	22825200	0.6270790451930708
chr13	22824300	22825300	0.5015830380801352
chr13	22824400	22825400	0.8670322445983469
chr13	22824500	22825500	0.8054651190988253
chr13	22824600	22825600	0.5382118198051982
chr13	22824700	22825700	0.9887579584073442
chr13	22824800	22825800	0.5596306333528343
chr13	22824900	22825900	1.0005461783208869
chr13	22825000	22826000	0.790725286672367
chr13	22825100	22826100	0.5215478490259314
chr13	22825200	22826200	0.3419708332702839
chr13	22825300	22826300	0.4537992736463603
chr13	22825400	22826400	0.05975388789822205
chr13	22825500	22826500	0.09136150766853364
chr13	22826400	22827400	-1.362494172566968
chr13	22826500	22827500	-1.3512485584876055
chr13	22826600	22827600	-1.3950812576251528
chr13	22826700	22827700	-1.4143500810194742
chr13	22826800	22827800	-0.9369090540228568
chr13	22826900	22827900	-1.1564575713360976
chr13	22828300	22829300	-0.6887254348857678
chr13	22828400	22829400	-1.4754990185742431
chr13	22828500	22829500	-2.4483330592830725
chr13	22828600	22829600	-2.257638936906504
chr13	22828700	22829700	-2.6626956557892565
chr13	22828800	22829800	-3.0596339988037182
chr13	22828900	22829900	-2.815433495572897
chr13	22829000	22830000	-2.833960987663237
chr13	22829100	22830100	-2.816622908321753
chr13	22829200	22830200	-2.9840144846208565
chr13	22829300	22830300	-3.3424653985908432
chr13	22829400	22830400	-2.418442148106922
chr13	22829500	22830500	-0.9926739194411902
chr13	22829600	22830600	-1.1678306584443714
chr13	22831500	22832500	0.3349347973778601
chr13	22831600	22832600	0.44383519753185996
chr13	22831700	22832700	0.9137537665324621
chr13	22831800	22832800	0.8904874495920495
chr13	22831900	22832900	0.9414669798121856
chr13	22832000	22833000	0.5431806154944351
chr13	22832100	22833100	0.8105347381381963
chr13	22832200	22833200	0.8846084417648536
chr13	22832300	22833300	0.5420155048932559
chr13	22832400	22833400	0.1271053586030345
chr13	22832500	22833500	0.3817332393685078
chr13	22832600	22833600	0.6318090475207818
chr13	22832700	22833700	0.6320475013669025
chr13	22832800	22833800	1.0482342243426357
chr13	22832900	22833900	1.3749793867019793
chr13	22833000	22834000	1.530451101669072
chr13	22833100	22834100	1.5946536198118058
chr13	22833200	22834200	1.6174891064975538
chr13	22833300	22834300	1.9927322016784552
chr13	22833400	22834400	2.199030988373605
chr13	22833500	22834500	2.10595276462448
chr13	22834500	22835500	0.6294626396212245
chr13	22834600	22835600	0.15722064945019518
chr13	22834700	22835700	-0.20038145828708154
chr13	22834800	22835800	-0.030974773823287324
chr13	22834900	22835900	-0.365529664472039
chr13	22835000	22836000	-0.43167737076251966
chr13	22835100	22836100	-0.4127476505534008
chr13	22835200	22836200	-0.14809981150867862
chr13	22835300	22836300	-0.6006069101589668
chr13	22835400	22836400	-1.3352278167394778
chr13	22835500	22836500	-1.779668243464269
chr13	22838200	22839200	-1.0102806726958231
chr13	22838300	22839300	-1.512123828395334
chr13	22838400	22839400	-1.6112247045672874
chr13	22838500	22839500	-2.071008907886508
chr13	22838600	22839600	-1.883160049725896
chr13	22838700	22839700	-1.374117005653656
chr13	22838800	22839800	-0.6054739623926626
chr13	22838900	22839900	-0.09017694797612932
chr13	22839000	22840000	0.02015973883784618
chr13	22839100	22840100	0.4735065371597984
chr13	22839200	22840200	1.1468325758572588
chr13	22839300	22840300	1.1638518374884397
chr13	22839400	22840400	1.1031307492371316
chr13	22839500	22840500	1.4403771483034298
chr13	22839600	22840600	1.6855398526086407
chr13	22839700	22840700	1.5024405851925822
chr13	22839800	22840800	1.168583551252915
chr13	22839900	22840900	0.026731578341543254
chr13	22840000	22841000	-0.21326601072340168
chr13	22841900	22842900	-1.7442499630404222
chr13	22842000	22843000	-1.8561132410038241
chr13	22842100	22843100	-1.5065879772388815
chr13	22846000	22847000	-1.1808270549652746
chr13	22846100	22847100	-1.2282975966464234
chr13	22846200	22847200	-0.7815402566683809
chr13	22846300	22847300	-0.5214313180896284
chr13	22846400	22847400	-0.2755243098448518
chr13	22848900	22849900	-1.4757086264958452
chr13	22849000	22850000	-1.5416746488564281
chr13	22849100	22850100	-2.1447923943919966
chr13	22849200	22850200	-1.8341874332985053
chr13	22849300	22850300	-0.9979589174417272
chr13	22849400	22850400	-0.6041486682591161
chr13	22849500	22850500	-0.25878952925948595
chr13	22849600	22850600	0.3224161241269764
chr13	22849700	22850700	0.7909035551509835
chr13	22849800	22850800	0.5448722538031499
chr13	22849900	22850900	0.5588227096166062
chr13	22850000	22851000	1.2784411713477535
chr13	22850100	22851100	1.6903670830679822
chr13	22850200	22851200	1.4911416732880078
chr13	22850300	22851300	0.5883838678105625
chr13	22850400	22851400	0.32785162688826003
chr13	22850500	22851500	-0.12013596799318314
chr13	22850600	22851600	-0.3206289852480105
chr13	22850700	22851700	-1.390150737409851
chr13	22850800	22851800	-1.1329740300721491
chr13	22850900	22851900	-0.6044004814818796
chr13	22851000	22852000	-1.4682366023391087
chr13	22851100	22852100	-1.812822965334013
chr13	22851200	22852200	-1.9549727361915643
chr13	22851300	22852300	-1.6890228023944094
chr13	22853200	22854200	-0.2625004439945441
chr13	22853300	22854300	-1.2479362270156793
chr13	22853400	22854400	-1.061759020443632
chr13	22853500	22854500	-1.2920716650990616
chr13	22853600	22854600	-1.8298018934159628
chr13	22853700	22854700	-1.82723415971004
chr13	22853800	22854800	-1.7877609854447731
chr13	22853900	22854900	-1.800841933933968
chr13	22854000	22855000	-1.9242431022490472
chr13	22855300	22856300	-0.3600869756784534
chr13	22855400	22856400	-0.17118180249232606
chr13	22855500	22856500	0.08759095588934608
chr13	22855600	22856600	-0.21882799501330288
chr13	22855700	22856700	0.19684066084033489
chr13	22855800	22856800	0.9788626077720946
chr13	22855900	22856900	1.7516142699865018
chr13	22856000	22857000	1.79582755254364
chr13	22856100	22857100	1.3141464556683318
chr13	22856200	22857200	1.233284369486679
chr13	22856300	22857300	0.8859262420310189
chr13	22856400	22857400	0.6358993528896191
chr13	22856500	22857500	-0.03940238187322294
chr13	22856600	22857600	0.022998550003193226
chr13	22856700	22857700	-0.07775505257569078
chr13	22856800	22857800	-0.4389212877733781
chr13	22856900	22857900	-0.7238585124808036
chr13	22857000	22858000	-0.6551352412156827
chr13	22857100	22858100	-0.7128303991974289
chr13	22857200	22858200	-0.6245336227543579
chr13	22857300	22858300	-0.6876227160726383
chr13	22859400	22860400	-1.1465326897395467
chr13	22859500	22860500	-1.16005196789972
chr13	22859600	22860600	-0.7363613837494912
chr13	22859700	22860700	-0.9225433773728936
chr13	22859800	22860800	-1.2073373855522391
chr13	22859900	22860900	-1.3877897182794985
chr13	22860000	22861000	-1.1798887114037682
chr13	22860100	22861100	-2.5823909852046736
chr13	22860200	22861200	-1.7234088165598087
chr13	22860300	22861300	-1.3028665022742911
chr13	22860400	22861400	-1.2853182714227174
chr13	22860500	22861500	-1.15843015925941
chr13	22860600	22861600	-0.7387530113776295
chr13	22860700	22861700	-1.0087941107989349
chr13	22860800	22861800	-1.3341801117157497
chr13	22860900	22861900	-0.9910867921131752
chr13	22861000	22862000	-0.852363277034625
chr13	22861100	22862100	0.12882613234136095
chr13	22861200	22862200	0.13921357293695555
chr13	22861300	22862300	0.2840222121645113
chr13	22861400	22862400	0.9425155002586248
chr13	22861500	22862500	1.1335355490585082
chr13	22861600	22862600	1.006815774651869
chr13	22861700	22862700	1.156653976611699
chr13	22861800	22862800	1.6117172587329058
chr13	22861900	22862900	1.1865136403083612
chr13	22862000	22863000	1.227187429860648
chr13	22862100	22863100	0.9101580751397516
chr13	22862200	22863200	1.1152697386431225
chr13	22862300	22863300	1.2024337429076568
chr13	22862400	22863400	0.7139711392465871
chr13	22862500	22863500	0.4174273625451894
chr13	22862600	22863600	0.03261775037587476
chr13	22862700	22863700	0.7881363958198548
chr13	22862800	22863800	0.9424523411950052
chr13	22862900	22863900	1.5103764031369364
chr13	22863000	22864000	1.3024047493707074
chr13	22863100	22864100	1.381720681386646
chr13	22863200	22864200	0.8723505057112819
chr13	22863300	22864300	0.5595904870646247
chr13	22863400	22864400	0.3800275762472958
chr13	22863500	22864500	0.04620112261495842
chr13	22863600	22864600	0.047028769305953566
chr13	22863700	22864700	-0.4458219070429105
chr13	22863800	22864800	-0.6539195756377371
chr13	22863900	22864900	-1.2647321602056654
chr13	22864000	22865000	-1.2999542997784943
chr13	22864100	22865100	-0.7700432960428721
chr13	22864200	22865200	-0.9518213098262636
chr13	22864300	22865300	-0.6045944568048626
chr13	22864400	22865400	0.011088593983036087
chr13	22865300	22866300	0.08581282132734926
chr13	22865400	22866400	0.06386961972302017
chr13	22865500	22866500	-0.008287416080038605
chr13	22865600	22866600	-0.08121444156821192
chr13	22865700	22866700	-0.057124940886052876
chr13	22865800	22866800	-0.5336279421179397
chr13	22865900	22866900	-0.06845061681390248
chr13	22866000	22867000	0.15475181248604528
chr13	22866100	22867100	0.2228648370985684
chr13	22866200	22867200	0.33354480361028593
chr13	22866300	22867300	0.5218496123490215
chr13	22866400	22867400	0.239830327734703
chr13	22866500	22867500	0.2752169735409878
chr13	22866600	22867600	0.2139798341611052
chr13	22866700	22867700	-0.1461217451119132
chr13	22866800	22867800	0.4050734293615356
chr13	22866900	22867900	0.11581455404141415
chr13	22867000	22868000	-0.5211127547054127
chr13	22867100	22868100	-1.0133924583259304
chr13	22867200	22868200	-1.320640251518947
chr13	22867300	22868300	-1.2676342433820045
chr13	22867400	22868400	-1.6279576079876852
chr13	22867500	22868500	-1.842977551115016
chr13	22867600	22868600	-2.127263853306915
chr13	22867700	22868700	-1.417478256904574
chr13	22867800	22868800	-1.3227735539021646
chr13	22867900	22868900	-1.3249142850760185
chr13	22868000	22869000	-1.056391340275378
chr13	22869700	22870700	0.014962019591110362
chr13	22869800	22870800	0.6421898206849204
chr13	22869900	22870900	0.9632940294537466
chr13	22870000	22871000	0.7954467142119741
chr13	22870100	22871100	1.5945877043567065
chr13	22870200	22871200	1.7007104385069556
chr13	22870300	22871300	2.2143088113761458
chr13	22870400	22871400	2.5981069037305806
chr13	22870500	22871500	3.266416052824543
chr13	22870600	22871600	3.1484917752097017
chr13	22870700	22871700	2.9809334332336133
chr13	22870800	22871800	2.3672667546161885
chr13	22870900	22871900	2.475986951900917
chr13	22871000	22872000	2.278218862803142
chr13	22871100	22872100	1.0961380775874177
chr13	22871200	22872200	0.5127136108086652
chr13	22871300	22872300	0.5374336979578419
chr13	22871400	22872400	0.6250837009020341
chr13	22871500	22872500	0.4637629144811208
chr13	22871600	22872600	0.6784988329788141
chr13	22871700	22872700	0.18192391790525245
chr13	22871800	22872800	0.2136494674946265
chr13	22871900	22872900	-0.5995382871129041
chr13	22872000	22873000	-0.3272571658624662
chr13	22872100	22873100	-0.5406517661894666
chr13	22872200	22873200	-0.024236363801000603
chr13	22872300	22873300	0.17558813466867018
chr13	22872400	22873400	0.11117669819427248
chr13	22872500	22873500	-0.10228956991218344
chr13	22872600	22873600	-0.12482714531891433
chr13	22872700	22873700	1.1024813476807638
chr13	22872800	22873800	1.5169504359527386
chr13	22872900	22873900	1.7903932162083418
chr13	22873000	22874000	1.474089069840921
chr13	22873100	22874100	2.3803052047838498
chr13	22873200	22874200	1.2359035784447563
chr13	22873300	22874300	0.5625701716477441
chr13	22873400	22874400	0.6100911310028927
chr13	22874600	22875600	0.8642872359075996
chr13	22874700	22875700	0.08326368920174143
chr13	22876900	22877900	2.628711496436638
chr13	22877000	22878000	2.4300902981815478
chr13	22877100	22878100	2.0868012013042168
chr13	22877200	22878200	1.3912351602018616
chr13	22877300	22878300	1.3122297304800579
chr13	22878400	22879400	0.7412710811290234
chr13	22878500	22879500	0.9289364663137112
chr13	22878600	22879600	0.8973049568832253
chr13	22878700	22879700	0.8216606739623394
chr13	22878800	22879800	0.879844557550221
chr13	22878900	22879900	0.5836166385507934
chr13	22879000	22880000	0.33374180573306705
chr13	22879100	22880100	-0.04029452636218906
chr13	22879200	22880200	-0.2785617934584209
chr13	22879300	22880300	-0.3440813654187205
chr13	22879400	22880400	0.18816027166369068
chr13	22879500	22880500	-0.16880246640359364
chr13	22879600	22880600	-0.1930540151805504
chr13	22879700	22880700	0.04264200049786997
chr13	22879800	22880800	0.11849963215544905
chr13	22879900	22880900	0.6104796358375352
chr13	22880000	22881000	0.7139707120271592
chr13	22880100	22881100	0.9061199321188904
chr13	22880200	22881200	0.7262459010873752
chr13	22880300	22881300	0.9758483730052748
chr13	22880400	22881400	0.8954847291169399
chr13	22880500	22881500	0.6501133599132403
chr13	22880600	22881600	1.0158967315553675
chr13	22880700	22881700	0.12033049873641515
chr13	22880800	22881800	0.17459967260270026
chr13	22880900	22881900	-0.07620893631196787
chr13	22881000	22882000	0.5233771785835759
chr13	22881100	22882100	0.6991166269783678
chr13	22881200	22882200	0.8260219448582704
chr13	22881300	22882300	0.4966505561602809
chr13	22881400	22882400	0.33227131854460484
chr13	22881500	22882500	0.8006105561250023
chr13	22881600	22882600	0.6070546930373983
chr13	22882700	22883700	0.33498926418927377
chr13	22882800	22883800	-0.01330669929011302
chr13	22882900	22883900	-0.08856875247490527
chr13	22883000	22884000	0.5155940514248407
chr13	22883100	22884100	1.0960424435102791
chr13	22883200	22884200	1.3414258845163969
chr13	22886500	22887500	1.9883978469038013
chr13	22886600	22887600	1.9765775270302357
chr13	22886700	22887700	1.4830471740621392
chr13	22886800	22887800	1.6367568907210768
chr13	22886900	22887900	1.463343083883699
chr13	22887000	22888000	1.6447116932404833
chr13	22887100	22888100	1.4259589690697136
chr13	22887200	22888200	1.6881725120989766
chr13	22887300	22888300	0.8928399199314169
chr13	22887400	22888400	1.2556376923881738
chr13	22887500	22888500	0.9145473863914122
chr13	22887600	22888600	0.8555352578196227
chr13	22887700	22888700	1.2420057033610807
chr13	22887800	22888800	1.6803256080498659
chr13	22887900	22888900	2.3584705202006435
chr13	22888000	22889000	1.7872000235730365
chr13	22888100	22889100	1.9788786125844795
chr13	22888200	22889200	1.6924773921318808
chr13	22888300	22889300	2.1000174408578234
chr13	22888400	22889400	1.5595105654299757
chr13	22888500	22889500	0.7550754156688727
chr13	22888600	22889600	1.1688064514215566
chr13	22888700	22889700	1.1800475217395738
chr13	22888800	22889800	0.07146491408422019
chr13	22888900	22889900	-0.6472496735086912
chr13	22889000	22890000	-0.11108505889761505
chr13	22890200	22891200	2.3098319509781304
chr13	22890300	22891300	2.429444886497975
chr13	22890400	22891400	1.3523458919439144
chr13	22890500	22891500	1.1192473554180156
chr13	22890600	22891600	0.23443625589701275
chr13	22890900	22891900	0.17304595461818945
chr13	22891000	22892000	0.11139676861803277
chr13	22891700	22892700	-1.2490672684448778
chr13	22891800	22892800	-0.7498910745976018
chr13	22891900	22892900	-0.8461960057366246
chr13	22892000	22893000	-1.2187225889839375
chr13	22892100	22893100	-1.0094079907972633
chr13	22892200	22893200	-0.6460658632668735
chr13	22892300	22893300	-0.8362979817252276
chr13	22892400	22893400	-0.6552673367961545
chr13	22892500	22893500	-0.49357944159484707
chr13	22892600	22893600	-0.6960299744347862
chr13	22892700	22893700	0.467040373256725
chr13	22892800	22893800	0.4121207135791155
chr13	22892900	22893900	0.2584804632564678
chr13	22893000	22894000	0.6161805154452213
chr13	22893100	22894100	0.4959212677799697
chr13	22893200	22894200	0.19763755773629949
chr13	22893300	22894300	0.4873548249014465
chr13	22893400	22894400	0.4582647399416298
chr13	22893500	22894500	1.0749190213323565
chr13	22893600	22894600	1.2575873521813126
chr13	22893700	22894700	0.9607698408895916
chr13	22893800	22894800	0.1944704188403612
chr13	22893900	22894900	0.7264427840951518
chr13	22894000	22895000	0.3913249840360282
chr13	22894100	22895100	0.5980834737067913
chr13	22894200	22895200	1.1522526750472362
chr13	22894300	22895300	1.038623431014124
chr13	22894400	22895400	1.377825138158381
chr13	22894500	22895500	1.369333702484082
chr13	22894600	22895600	0.9457042434917012
chr13	22894700	22895700	0.4466827338540109
chr13	22894800	22895800	0.8081225445373249
chr13	22894900	22895900	0.08332476712972718
chr13	22895000	22896000	-0.21698455448779075
chr13	22895100	22896100	-0.3029656105279196
chr13	22895200	22896200	-0.7620865344131031
chr13	22895300	22896300	-0.9771261611851236
chr13	22895400	22896400	-1.2063559585638826
chr13	22895500	22896500	-1.5051403489740844
chr13	22895600	22896600	-1.2209159559221134
chr13	22895700	22896700	-1.0611347348644238
chr13	22895800	22896800	-0.18792198415549416
chr13	22895900	22896900	0.7646856256258531
chr13	22896000	22897000	1.6112033179631244
chr13	22896100	22897100	1.7765320546263863
chr13	22896200	22897200	1.4488093422364352
chr13	22896300	22897300	2.0913897367515486
chr13	22896400	22897400	1.7706838399464482
chr13	22896500	22897500	1.3892725017377756
chr13	22896600	22897600	1.6601890958150665
chr13	22896700	22897700	2.030558853641215
chr13	22896800	22897800	1.5661220190698593
chr13	22896900	22897900	1.9159804220398065
chr13	22897000	22898000	1.6559314985856344
chr13	22897100	22898100	1.7280749157472313
chr13	22897200	22898200	2.0768644209619835
chr13	22897300	22898300	1.7275017762532157
chr13	22897400	22898400	0.8887110340834241
chr13	22897500	22898500	0.5847088127473747
chr13	22897600	22898600	0.033029716700927636
chr13	22897700	22898700	-0.6222027176542646
chr13	22897800	22898800	-0.9410181270216444
chr13	22897900	22898900	-1.9129607083976323
chr13	22898000	22899000	-2.1974649538473483
chr13	22899200	22900200	-4.653655091013691
chr13	22899300	22900300	-4.600092727433188
chr13	22899400	22900400	-4.523746471849321
chr13	22899500	22900500	-4.1419510253820135
chr13	22899600	22900600	-3.8982288552093034
chr13	22902500	22903500	3.646765536099993
chr13	22902600	22903600	3.42684252107332
chr13	22902700	22903700	2.9339158226418083
chr13	22902800	22903800	3.2779962846604693
chr13	22903800	22904800	1.5491041071479383
chr13	22903900	22904900	1.4984781138089216
chr13	22904000	22905000	1.8196126135799569
chr13	22904100	22905100	1.2078835432374382
chr13	22904200	22905200	1.624639538893304
chr13	22904300	22905300	1.587883433678892
chr13	22904400	22905400	2.2246755916066525
chr13	22904500	22905500	1.6215536502383328
chr13	22904600	22905600	0.7769548234148672
chr13	22904700	22905700	0.2680458640677307
chr13	22904800	22905800	0.33358679788862444
chr13	22904900	22905900	0.08833382520866817
chr13	22905000	22906000	-0.3066921354438675
chr13	22905100	22906100	0.7156174394659374
chr13	22905200	22906200	0.4390804310550678
chr13	22905300	22906300	0.6044348209630428
chr13	22905400	22906400	0.6730252649698324
chr13	22905500	22906500	0.6466465257753914
chr13	22905600	22906600	0.7541217951319977
chr13	22905700	22906700	0.8262278068324385
chr13	22905800	22906800	0.6772752190272697
chr13	22905900	22906900	0.8214589503941179
chr13	22906000	22907000	1.3061142546222368
chr13	22906100	22907100	1.2926375150956593
chr13	22906200	22907200	1.2952018619185088
chr13	22906300	22907300	1.4028013572629676
chr13	22906400	22907400	1.2376579078729524
chr13	22906500	22907500	1.4004143457214488
chr13	22908300	22909300	0.9953009339624712
chr13	22908400	22909400	1.1504472472734868
chr13	22908500	22909500	0.7536065576262074
chr13	22908600	22909600	0.05814041949765141
chr13	22908700	22909700	-0.09514353610410092
chr13	22911700	22912700	0.4330000635337423
chr13	22911800	22912800	0.6224856296162631
chr13	22911900	22912900	0.7587347647951784
chr13	22912000	22913000	0.12326810744416868
chr13	22912100	22913100	0.3079488538340345
chr13	22912200	22913200	0.1588918060045396
chr13	22912300	22913300	0.6617516971016909
chr13	22912400	22913400	0.5073659310019987
chr13	22912500	22913500	0.12853046241172306
chr13	22912600	22913600	0.2309276642509347
chr13	22912700	22913700	0.07990876819689942
chr13	22914200	22915200	-0.733694271739812
chr13	22914300	22915300	-0.5531973231158048
chr13	22914400	22915400	-0.0058964895448286965
chr13	22914500	22915500	-0.04212641444157388
chr13	22914600	22915600	-0.009504543118664523
chr13	22914700	22915700	-0.6202673146064318
chr13	22914800	22915800	-0.6839197528081448
chr13	22914900	22915900	-0.14420295948612247
chr13	22915000	22916000	0.2959708752077879
chr13	22915100	22916100	-0.1283939400066971
chr13	22915200	22916200	-0.5730431271957023
chr13	22915300	22916300	-0.8214318945781179
chr13	22915400	22916400	-1.7011168929653129
chr13	22916000	22917000	1.857876557062719
chr13	22916100	22917100	1.553196366843511
chr13	22916200	22917200	0.9873137577283434
chr13	22916300	22917300	0.7845176102430855
chr13	22916400	22917400	0.6333076255601061
chr13	22916500	22917500	1.0541950895398493
chr13	22916600	22917600	1.1615245623375818
chr13	22916700	22917700	1.0043598229637871
chr13	22916800	22917800	0.6208024982957795
chr13	22916900	22917900	0.5132241725002392
chr13	22917000	22918000	0.39841329904432904
chr13	22917100	22918100	0.6311264271172705
chr13	22917200	22918200	1.1948187858394577
chr13	22917300	22918300	1.4718221365301951
chr13	22917400	22918400	1.924601559320588
chr13	22918700	22919700	-0.4186013313328701
chr13	22918800	22919800	0.2216771756172225
chr13	22918900	22919900	0.37253419572141744
chr13	22919000	22920000	0.5605799621899337
chr13	22919100	22920100	1.0522366012657387
chr13	22919200	22920200	1.4016023146028866
chr13	22920300	22921300	1.5813469373764113
chr13	22920400	22921400	0.8323467725173375
chr13	22920500	22921500	0.1945211058887285
chr13	22920600	22921600	-0.2989054810100029
chr13	22920700	22921700	-0.2666385459669258
chr13	22920800	22921800	-0.6946201692809038
chr13	22920900	22921900	-1.2859097452885817
chr13	22921000	22922000	-1.4334535424116148
chr13	22921100	22922100	-1.4387277769051994
chr13	22921200	22922200	-1.6117828384292625
chr13	22921300	22922300	-2.0277719463580826
chr13	22921400	22922400	-1.743759124594482
chr13	22921500	22922500	-1.6215190910193509
chr13	22921600	22922600	-1.3669280472672385
chr13	22922900	22923900	1.875838628520464
chr13	22923000	22924000	2.1252988612480483
chr13	22923100	22924100	1.7286613364430747
chr13	22923200	22924200	1.6843655135602609
chr13	22923300	22924300	1.6538545384033227
chr13	22923400	22924400	1.3548486496964078
chr13	22923500	22924500	1.3220351546184468
chr13	22923600	22924600	1.4719916739926804
chr13	22923700	22924700	0.59865270244822
chr13	22923800	22924800	0.3033297288118584
chr13	22923900	22924900	-0.2605942678045533
chr13	22924000	22925000	-0.7947890771272909
chr13	22924100	22925100	-0.5765947134245386
chr13	22924200	22925200	-0.5327575092046968
chr13	22924300	22925300	-0.5008474444877724
chr13	22924400	22925400	-0.3657314308854925
chr13	22924500	22925500	-0.583242433160335
chr13	22924600	22925600	-0.7324552643807966
chr13	22924700	22925700	-0.13178698215223927
chr13	22924800	22925800	0.4465048863920883
chr13	22924900	22925900	0.7212080424836941
chr13	22928000	22929000	1.0548806795806274
chr13	22928100	22929100	0.964179638829554
chr13	22928200	22929200	0.9698547267818496
chr13	22928300	22929300	0.009450496962836041
chr13	22928400	22929400	0.6758205391994311
chr13	22928500	22929500	1.3978213382197826
chr13	22928600	22929600	1.8994823788913688
chr13	22928700	22929700	2.1012555262680954
chr13	22928800	22929800	1.9682418003918365
chr13	22928900	22929900	2.78503616729442
chr13	22929000	22930000	3.3334973446224954
chr13	22929100	22930100	2.821223373997225
chr13	22929200	22930200	2.90574027188665
chr13	22929300	22930300	3.2948308054831075
chr13	22929400	22930400	3.0023204103785552
chr13	22929500	22930500	2.4918202692741733
chr13	22929600	22930600	1.7016313021831948
chr13	22929700	22930700	1.4572837722580565
chr13	22929800	22930800	1.3404748559864552
chr13	22929900	22930900	0.5199388736802244
chr13	22930000	22931000	0.09254451726549438
chr13	22930100	22931100	0.3640147393083502
chr13	22930200	22931200	0.455025954763417
chr13	22930300	22931300	1.3554283106781533
chr13	22930400	22931400	1.273195820955147
chr13	22930500	22931500	1.1699300756290398
chr13	22930600	22931600	1.5944740670447441
chr13	22930700	22931700	1.9265310302868108
chr13	22930800	22931800	1.3766376257649688
chr13	22930900	22931900	1.7614119459546111
chr13	22931000	22932000	1.7517201240843303
chr13	22931100	22932100	2.1617445618555444
chr13	22931200	22932200	1.779854102997106
chr13	22931300	22932300	1.3664878285046012
chr13	22931400	22932400	1.093853653907103
chr13	22931500	22932500	0.847837794442252
chr13	22931600	22932600	0.4764312559599053
chr13	22931700	22932700	-0.8837577310541415
chr13	22931800	22932800	-0.4174984829405871
chr13	22931900	22932900	-0.8406917839426685
chr13	22932000	22933000	-1.614806487168075
chr13	22932100	22933100	-1.3994060835149105
chr13	22932200	22933200	-1.2694991633092434
chr13	22932300	22933300	-1.4891164846939324
chr13	22932400	22933400	-1.4231768241000835
chr13	22932500	22933500	-1.1383674017568202
chr13	22934000	22935000	3.7793851470062356
chr13	22934100	22935100	3.728615248641746
chr13	22934200	22935200	3.1889298161078865
chr13	22934400	22935400	2.035808800014455
chr13	22934500	22935500	1.8453537482172209
chr13	22934600	22935600	1.3800106821086564
chr13	22935300	22936300	0.0645606325384815
chr13	22935400	22936400	0.31245530743358885
chr13	22935500	22936500	-0.2484349644148969
chr13	22935600	22936600	-0.1618460258478462
chr13	22935700	22936700	-0.5082267757853418
chr13	22936600	22937600	-1.615096377004145
chr13	22936700	22937700	-2.599116431439272
chr13	22936800	22937800	-2.4819115628543438
chr13	22936900	22937900	-2.2612566492794053
chr13	22937000	22938000	-2.603471985957836
chr13	22937100	22938100	-3.0397622462855516
chr13	22937200	22938200	-6.592675927500467
chr13	22937300	22938300	-7.526063334461244
chr13	22937400	22938400	-7.337895017134088
chr13	22937500	22938500	-7.26402144302308
chr13	22937600	22938600	-7.427150834450692
chr13	22938500	22939500	0.8698511435365561
chr13	22938600	22939600	0.8398823910744744
chr13	22938700	22939700	1.3446548378333925
chr13	22938800	22939800	1.1862954397149987
chr13	22938900	22939900	0.6481196696991685
chr13	22939000	22940000	0.4915271390493549
chr13	22939100	22940100	0.699926733319903
chr13	22939200	22940200	1.1925449203158724
chr13	22939300	22940300	1.6243264547867982
chr13	22942900	22943900	-1.4251327182325249
chr13	22943000	22944000	-1.5436484235112502
chr13	22943100	22944100	-0.9459371345886176
chr13	22943200	22944200	-0.7126698048876283
chr13	22943300	22944300	-0.8724247230950111
chr13	22943400	22944400	-0.9298268223658084
chr13	22943500	22944500	-0.9119907222253468
chr13	22943600	22944600	-0.21668616923948653
chr13	22943700	22944700	0.12783852215014255
chr13	22943800	22944800	-0.5569372936966789
chr13	22943900	22944900	0.018353409747145874
chr13	22944000	22945000	-0.009674005969979898
chr13	22947100	22948100	-0.12303027667214304
chr13	22947200	22948200	0.2822211549304891
chr13	22947300	22948300	-0.07891133989898742
chr13	22947400	22948400	-0.27357323473958794
chr13	22947500	22948500	-0.08049618744698274
chr13	22947600	22948600	-0.2603045371655934
chr13	22947700	22948700	0.07078696052661149
chr13	22947800	22948800	0.5499155454431061
chr13	22947900	22948900	0.15517950161138544
chr13	22948000	22949000	0.18901995935935934
chr13	22948100	22949100	0.1213736226074124
chr13	22948200	22949200	-0.5906055220966662
chr13	22948300	22949300	-1.3485809604170496
chr13	22948400	22949400	-1.6506000410496413
chr13	22948500	22949500	-2.0452882054603543
chr13	22948600	22949600	-2.390115205524652
chr13	22948700	22949700	-2.2300610923079627
chr13	22948800	22949800	-3.215448265532112
chr13	22948900	22949900	-3.240657850713294
chr13	22949000	22950000	-2.552887043211572
chr13	22949500	22950500	0.7452091155167121
chr13	22949600	22950600	0.7368320218449153
chr13	22949700	22950700	1.0474460260652108
chr13	22949800	22950800	1.992681409122248
chr13	22949900	22950900	2.210735525073705
chr13	22950000	22951000	1.945267888322241
chr13	22950100	22951100	1.855748714870268
chr13	22950200	22951200	1.4236002294456158
chr13	22950300	22951300	1.5591729500561888
chr13	22951200	22952200	-2.267249692344638
chr13	22951300	22952300	-2.4293424609773395
chr13	22951400	22952400	-2.715094275565725
chr13	22951500	22952500	-2.7149909175562428
chr13	22951600	22952600	-3.0526937192643
chr13	22951700	22952700	-2.9865806696266315
chr13	22951800	22952800	-3.1577204058645285
chr13	22951900	22952900	-2.7950873427669007
chr13	22952000	22953000	-2.952392215583387
chr13	22952100	22953100	-2.804075438044376
chr13	22952200	22953200	-2.3917797389669584
chr13	22952300	22953300	-2.157856406064222
chr13	22952400	22953400	-2.3238809173021817
chr13	22952500	22953500	-2.4016290432459537
chr13	22952600	22953600	-1.6561431313099175
chr13	22952700	22953700	-1.8931631239953908
chr13	22952800	22953800	-0.8854522701006184
chr13	22952900	22953900	-0.509841975621779
chr13	22953000	22954000	-0.09171912118563384
chr13	22953100	22954100	0.44999498368867136
chr13	22953200	22954200	0.06769417501136267
chr13	22953300	22954300	-0.4974718886476872
chr13	22953400	22954400	-0.1556871758808848
chr13	22953500	22954500	-0.05992299145911612
chr13	22953600	22954600	-0.28416700709804016
chr13	22953700	22954700	-0.021721667036962683
chr13	22953800	22954800	-1.4168213712171025
chr13	22953900	22954900	-1.0374197560753935
chr13	22954000	22955000	-1.1832739600469553
chr13	22954100	22955100	-2.238597629348176
chr13	22954200	22955200	-2.1074203790300783
chr13	22954300	22955300	-1.7570099214531918
chr13	22954400	22955400	-1.4883444807256618
chr13	22954500	22955500	-1.45849375706422
chr13	22954600	22955600	-1.5568627007343043
chr13	22954700	22955700	-1.6015441111188709
chr13	22954800	22955800	-0.7357356689400325
chr13	22954900	22955900	-1.3771188131515215
chr13	22955000	22956000	-1.467546009991279
chr13	22955100	22956100	-1.2100707253288754
chr13	22955600	22956600	-0.9626281416555676
chr13	22955700	22956700	-1.347574407494161
chr13	22955800	22956800	-0.9100492911090652
chr13	22955900	22956900	-0.5459515229454771
chr13	22956000	22957000	-0.45431839576639765
chr13	22956100	22957100	-0.06419571945598347
chr13	22956200	22957200	0.058089152015123935
chr13	22956300	22957300	-0.4792044494664376
chr13	22956400	22957400	-0.6432542224136073
chr13	22956500	22957500	-0.628881818394937
chr13	22956600	22957600	-0.5500979341113444
chr13	22956700	22957700	-0.3779027003867829
chr13	22956800	22957800	-0.6680276814420348
chr13	22956900	22957900	-1.5850297640097577
chr13	22957000	22958000	-1.9556011322389553
chr13	22957100	22958100	-1.8317099023509056
chr13	22957200	22958200	-1.8934982879869209
chr13	22957300	22958300	-0.9425375915762844
chr13	22957400	22958400	-0.692338494315896
chr13	22957500	22958500	-0.9150450868195944
chr13	22957600	22958600	-0.7263918765366082
chr13	22957700	22958700	0.07083865393932143
chr13	22957800	22958800	0.18022851717651064
chr13	22957900	22958900	0.3215085587072077
chr13	22958000	22959000	0.4366365632266735
chr13	22958100	22959100	0.3499792942246706
chr13	22958200	22959200	0.8972577893073972
chr13	22958300	22959300	0.21419682396665315
chr13	22958400	22959400	0.2881356278444027
chr13	22958500	22959500	1.021250598321121
chr13	22958600	22959600	0.9952700382337992
chr13	22958700	22959700	0.25369629846178954
chr13	22958800	22959800	-0.0008524886880011438
chr13	22958900	22959900	0.6297460553254391
chr13	22959800	22960800	1.9862367037782995
chr13	22959900	22960900	1.7651713639156636
chr13	22960000	22961000	1.2955521777779078
chr13	22960100	22961100	1.194366884981511
chr13	22960200	22961200	0.9920822484520168
chr13	22960300	22961300	0.7431134525213391
chr13	22960400	22961400	0.6986455031574531
chr13	22960500	22961500	0.6115247717882892
chr13	22960600	22961600	0.3980346249777063
chr13	22967900	22968900	-1.0930548535864728
chr13	22968000	22969000	-0.48030713154471805
chr13	22968100	22969100	-0.5493158906871473
chr13	22968200	22969200	-0.3841007154698322
chr13	22968300	22969300	0.413439013259791
chr13	22968400	22969400	0.5445008616162436
chr13	22968500	22969500	0.557701955758114
chr13	22968600	22969600	0.5378615478254049
chr13	22968700	22969700	0.6968625632135547
chr13	22968800	22969800	1.0257653415412575
chr13	22968900	22969900	1.5593871497488137
chr13	22969000	22970000	1.2358976389961998
chr13	22969100	22970100	1.0756124549096977
chr13	22969200	22970200	0.3146097745477753
chr13	22969300	22970300	-0.4116406217884807
chr13	22969400	22970400	-0.4319302001908907
chr13	22969500	22970500	-0.3973105671640205
chr13	22969600	22970600	-0.5081976483662856
chr13	22969700	22970700	-0.7039822606589669
chr13	22969800	22970800	-0.5109752572851327
chr13	22969900	22970900	-0.015945536248598076
chr13	22970000	22971000	-0.08480645121011449
chr13	22970100	22971100	0.10052046656437776
chr13	22970200	22971200	1.0836707283787017
chr13	22970300	22971300	1.3385101270054809
chr13	22970400	22971400	1.3249901811184943
chr13	22970500	22971500	1.5149512259901874
chr13	22970600	22971600	1.5738927315510909
chr13	22970700	22971700	2.183110853883768
chr13	22970800	22971800	2.126532632508913
chr13	22970900	22971900	1.51812126615194
chr13	22971000	22972000	2.0151040695218296
chr13	22974500	22975500	0.7713528662849325
chr13	22974600	22975600	1.1911111085335635
chr13	22974700	22975700	0.9698287103214758
chr13	22974800	22975800	1.0644141888690335
chr13	22974900	22975900	0.9550560580008064
chr13	22975000	22976000	1.0657468513555017
chr13	22975100	22976100	0.9157825002855962
chr13	22975200	22976200	0.7306607359041309
chr13	22975300	22976300	0.9962547454171616
chr13	22977800	22978800	0.06572144967788769
chr13	22977900	22978900	0.5060111425457456
chr13	22978000	22979000	-0.27810189447098993
chr13	22978100	22979100	-0.5239002216844674
chr13	22978200	22979200	-0.8722682431862934
chr13	22978300	22979300	-0.14720774726925862
chr13	22978400	22979400	-0.2415703587923708
chr13	22978500	22979500	0.20001367213347684
chr13	22978600	22979600	1.0414832129217146
chr13	22978700	22979700	1.2099842584314529
chr13	22978800	22979800	0.8943869776353278
chr13	22978900	22979900	0.6941766003548673
chr13	22979000	22980000	1.477877324143198
chr13	22979100	22980100	1.7509195270963127
chr13	22979200	22980200	2.2725966589235282
chr13	22979300	22980300	1.5066764999140316
chr13	22980100	22981100	-1.4112573133190105
chr13	22980200	22981200	-0.9934961663764288
chr13	22980300	22981300	-0.9367396294343624
chr13	22980400	22981400	-0.9333405056709799
chr13	22980500	22981500	-1.0633949377053924
chr13	22980600	22981600	-1.0892552525840429
chr13	22980700	22981700	-1.240080524113372
chr13	22980800	22981800	-1.2845832105595218
chr13	22983800	22984800	-1.08703305856464
chr13	22983900	22984900	-1.3797647851497021
chr13	22984000	22985000	-1.3182681589075096
chr13	22984100	22985100	-1.2342456271868951
chr13	22984200	22985200	-1.9784216705119817
chr13	22984300	22985300	-2.228288550678604
chr13	22984400	22985400	-1.9905982597647351
chr13	22984500	22985500	-1.461446830188668
chr13	22984600	22985600	-1.4267930360813637
chr13	22985200	22986200	0.8300328170814669
chr13	22985300	22986300	0.5386612383733717
chr13	22985400	22986400	-0.035436188152741466
chr13	22985500	22986500	-0.07485130643673132
chr13	22985600	22986600	-0.1197738981063738
chr13	22985700	22986700	0.06715115865334534
chr13	22985800	22986800	0.07475284386564081
chr13	22985900	22986900	-0.1801850509773116
chr13	22986000	22987000	-0.23254288537590398
chr13	22986100	22987100	-0.5058888397501767
chr13	22986200	22987200	-0.664240232541209
chr13	22988500	22989500	-1.544419847745414
chr13	22988600	22989600	-1.2323863923881435
chr13	22988700	22989700	-0.8320767317074936
chr13	22988800	22989800	0.07046172158394025
chr13	22988900	22989900	-0.2815781334264006
chr13	22989000	22990000	-0.7730276971870762
chr13	22989100	22990100	-0.8772459754416646
chr13	22989200	22990200	0.12032512356135446
chr13	22989300	22990300	-0.9602052792810918
chr13	22989400	22990400	-1.1363718878624316
chr13	22989500	22990500	-0.8999034039763443
chr13	22989600	22990600	-0.8610010084508724
chr13	22989700	22990700	-1.2756096901259202
chr13	22989800	22990800	-2.263368199789266
chr13	22989900	22990900	-2.6238554828533456
chr13	22990000	22991000	-2.5069439582349426
chr13	22990100	22991100	-2.269316715703337
chr13	22990200	22991200	-2.7170077616513373
chr13	22990300	22991300	-2.696378133099002
chr13	22990400	22991400	-2.5686229456620344
chr13	22990500	22991500	-2.90985813512917
chr13	22990600	22991600	-2.7183989979348606
chr13	22990700	22991700	-2.678577424405259
chr13	22990800	22991800	-2.359762233791782
chr13	22990900	22991900	-1.764602378043942
chr13	22991000	22992000	-1.5650816737316449
chr13	22991100	22992100	-1.346634734455362
chr13	22992200	22993200	-0.18887779383165626
chr13	22992300	22993300	-0.3211010393357813
chr13	22992400	22993400	-0.35962131183844304
chr13	22992500	22993500	-0.6951535407525828
chr13	22992600	22993600	-1.1150176678633474
chr13	22992700	22993700	-0.8723849889509162
chr13	22993800	22994800	-0.9031608246228232
chr13	22993900	22994900	-0.9954815533846496
chr13	22994000	22995000	-0.6327992272137386
chr13	22995600	22996600	-1.2077954744778423
chr13	22995700	22996700	-0.946382318408582
chr13	22995800	22996800	-1.2059563099198458
chr13	22995900	22996900	-0.9734222618018664
chr13	22997000	22998000	-1.4041672595227788
chr13	22997100	22998100	-2.0653827139495142
chr13	22997200	22998200	-1.6244904735231835
chr13	22997300	22998300	-1.2517881307851908
chr13	22997400	22998400	-1.0637515136002589
chr13	22997500	22998500	-1.3537957548316475
chr13	22997600	22998600	-2.0425579549771267
chr13	22997700	22998700	-1.4733099867731143
chr13	22997800	22998800	-2.434089835817068
chr13	22997900	22998900	-2.313739631997896
chr13	22998000	22999000	-0.577948942632075
chr13	22998100	22999100	-0.18460654369949714
chr13	22998200	22999200	-0.4284915402534231
chr13	22998300	22999300	-1.0270002533791054
chr13	22998400	22999400	-1.462444998305077
chr13	22998500	22999500	-0.9327911253020242
chr13	22998600	22999600	-0.16398855581957025
chr13	22999800	23000800	0.4843670631472077
chr13	22999900	23000900	0.2061469420111512
chr13	23000000	23001000	-0.41846197288011505
chr13	23000100	23001100	-0.9341821315139122
chr13	23000200	23001200	-0.6491136267904907
chr13	23000300	23001300	-0.6261824240862648
chr13	23000400	23001400	-0.6071855582540682
chr13	23000500	23001500	-0.15563903817569158
chr13	23000600	23001600	-0.7888583055722276
chr13	23000700	23001700	-0.7705566134651537
chr13	23000800	23001800	-1.5354857798647308
chr13	23000900	23001900	-1.5725398695147024
chr13	23001000	23002000	-1.1536289600856917
chr13	23004100	23005100	-0.17916537108495448
chr13	23005200	23006200	-1.0884586932773208
chr13	23005300	23006300	-1.1269106317418531
chr13	23010800	23011800	-0.05525846211780855
chr13	23010900	23011900	-0.011520789805140059
chr13	23011000	23012000	0.4678338549558115
chr13	23011100	23012100	0.3526632059296822
chr13	23011200	23012200	0.160168489262483
chr13	23011300	23012300	-0.2865537909727968
chr13	23011400	23012400	0.2088709433866429
chr13	23011500	23012500	0.03233323939908397
chr13	23011600	23012600	0.22163893989467948
chr13	23011700	23012700	0.3135066851090592
chr13	23011800	23012800	-0.12621901187874532
chr13	23011900	23012900	-0.30009345770553497
chr13	23012000	23013000	-0.899436822823646
chr13	23012100	23013100	-0.8417494135046458
chr13	23012200	23013200	-0.5199950557086775
chr13	23012300	23013300	0.3024574109800448
chr13	23013400	23014400	-0.2436973752476524
chr13	23013500	23014500	-0.776597303849071
chr13	23013600	23014600	-1.1679846828849965
chr13	23013700	23014700	-0.4820133399517055
chr13	23013800	23014800	-0.5257099015884993
chr13	23013900	23014900	-0.9829596019270648
chr13	23014000	23015000	-1.2142698868048787
chr13	23014100	23015100	-1.4894414389924815
chr13	23014200	23015200	-1.2229631228213131
chr13	23014300	23015300	-1.2027652923000696
chr13	23014400	23015400	-0.6014560943126345
chr13	23014500	23015500	-0.5450416240967398
chr13	23014600	23015600	-0.6515466859588135
chr13	23014700	23015700	-0.9607362930126696
chr13	23014800	23015800	-1.2937265371795943
chr13	23014900	23015900	-1.1162181646169596
chr13	23015000	23016000	-0.8052324554688691
chr13	23015100	23016100	-0.7817076703228556
chr13	23015200	23016200	-1.0017241985943128
chr13	23015300	23016300	-1.3343089713037506
chr13	23015400	23016400	-1.818206389468812
chr13	23015500	23016500	-1.9098165218384016
chr13	23015600	23016600	-1.3796680526245295
chr13	23015700	23016700	-1.8981756824543785
chr13	23015800	23016800	-1.6970923910368771
chr13	23015900	23016900	-1.7494130102821095
chr13	23016000	23017000	-2.0446953431603947
chr13	23016100	23017100	-2.1840183294747644
chr13	23016200	23017200	-2.1163659506849184
chr13	23016300	23017300	-1.8642216555048081
chr13	23016400	23017400	-1.9647893842893505
chr13	23016500	23017500	-2.0479037946433274
chr13	23016600	23017600	-1.8881559924662648
chr13	23016700	23017700	-1.2538689120230893
chr13	23016800	23017800	-1.1231871331491188
chr13	23016900	23017900	-0.6515851453233307
chr13	23017000	23018000	-0.2976173496121963
chr13	23017100	23018100	-0.021150096970737102
chr13	23017200	23018200	-0.12643870963047962
chr13	23017300	23018300	-0.31885593817498503
chr13	23017400	23018400	0.20560656058949509
chr13	23017500	23018500	0.5654523023068261
chr13	23017600	23018600	0.38328752807372574
chr13	23017700	23018700	0.4885484377219753
chr13	23017800	23018800	0.7160051838350919
chr13	23017900	23018900	-0.02391449514923529
chr13	23018000	23019000	-0.7604366756354731
chr13	23018100	23019100	-0.7001787909376335
chr13	23018200	23019200	-1.1135964334033601
chr13	23018300	23019300	-1.1008358464163792
chr13	23018400	23019400	-0.6948046176169035
chr13	23018500	23019500	-0.2999215998846971
chr13	23018600	23019600	-0.8504701421612795
chr13	23018700	23019700	-1.9578303382086832
chr13	23018800	23019800	-2.8853012922077994
chr13	23018900	23019900	-2.7616805083384772
chr13	23019000	23020000	-2.067187908622919
chr13	23019100	23020100	-1.7873010937752762
chr13	23019200	23020200	-1.4327966723592696
chr13	23019300	23020300	-1.2644431384074817
chr13	23019400	23020400	-1.4458566540191278
chr13	23019500	23020500	-1.5322624919501744
chr13	23019600	23020600	-1.1077932156927384
chr13	23019700	23020700	-0.6068296735753559
chr13	23019800	23020800	0.0779015723837946
chr13	23019900	23020900	0.2839687437503455
chr13	23020000	23021000	0.12918439238768278
chr13	23020100	23021100	0.11618326365503795
chr13	23020200	23021200	0.9145954715923112
chr13	23020300	23021300	0.6927412598544063
chr13	23020400	23021400	0.38850788064240654
chr13	23020500	23021500	-0.6539891032520376
chr13	23020600	23021600	-1.1330003711313068
chr13	23020700	23021700	-0.9011599388253292
chr13	23020800	23021800	-1.0794048437354555
chr13	23020900	23021900	-0.8611482904145291
chr13	23021000	23022000	-1.083868145786454
chr13	23021100	23022100	-0.8620912258731783
chr13	23021200	23022200	-2.5709997104162863
chr13	23021300	23022300	-2.7579521339067767
chr13	23021400	23022400	-2.162623466993184
chr13	23021500	23022500	-1.2744740120783842
chr13	23021600	23022600	-1.124023628729626
chr13	23021700	23022700	-1.2666661826010517
chr13	23021800	23022800	-1.2029989525368938
chr13	23021900	23022900	-0.26001759399252805
chr13	23022000	23023000	0.17059634108106525
chr13	23022100	23023100	-0.8844441134036816
chr13	23022200	23023200	-0.2256033029394128
chr13	23022300	23023300	-0.07282005996626724
chr13	23022400	23023400	-0.16250707028685574
chr13	23022500	23023500	0.12826644997292375
chr13	23022600	23023600	0.943203495524682
chr13	23022700	23023700	1.0149789814793024
chr13	23022800	23023800	0.654057771614535
chr13	23022900	23023900	0.062300514356957375
chr13	23023000	23024000	-0.7714948533858126
chr13	23023100	23024100	-0.13363417521253784
chr13	23023200	23024200	-0.2064633781841148
chr13	23023300	23024300	0.16015789607371395
chr13	23023400	23024400	0.2945836262142666
chr13	23023500	23024500	0.18386398683420976
chr13	23023600	23024600	-0.590854664691016
chr13	23023700	23024700	-0.7831370758149894
chr13	23023800	23024800	0.037869150226554064
chr13	23023900	23024900	-0.39965128498911306
chr13	23024000	23025000	0.7944134533020146
chr13	23024100	23025100	0.3899446643979584
chr13	23024200	23025200	0.5400497233554178
chr13	23024300	23025300	0.35897865265605666
chr13	23024400	23025400	0.4869745503668357
chr13	23024500	23025500	0.5734693857195745
chr13	23024600	23025600	1.118533887071238
chr13	23024700	23025700	1.5643669687545203
chr13	23024800	23025800	0.9768348355799223
chr13	23024900	23025900	1.068757663470457
chr13	23025000	23026000	0.17180921378680403
chr13	23025100	23026100	0.13791719038855524
chr13	23025200	23026200	0.29011744210731616
chr13	23025300	23026300	-0.13966065842166314
chr13	23025400	23026400	-0.8475837090985288
chr13	23025500	23026500	-0.989370203717466
chr13	23025600	23026600	-1.783378352253482
chr13	23025700	23026700	-2.448548867021948
chr13	23025800	23026800	-2.197184281629946
chr13	23025900	23026900	-2.118906932775401
chr13	23026000	23027000	-2.0202387652122753
chr13	23026100	23027100	-1.8816280284499045
chr13	23026200	23027200	-2.0274029649832976
chr13	23026300	23027300	-1.5665760245967202
chr13	23026400	23027400	-0.9598272808762572
chr13	23026500	23027500	-0.08582976837745193
chr13	23026600	23027600	1.1385469241821569
chr13	23027700	23028700	0.6935585205218672
chr13	23027800	23028800	0.5798559430386004
chr13	23027900	23028900	1.0692666088935774
chr13	23028000	23029000	1.513044371172964
chr13	23028100	23029100	1.161757318475655
chr13	23028200	23029200	0.8434217609657221
chr13	23028300	23029300	0.38691106694844135
chr13	23028400	23029400	0.08390773869179807
chr13	23028500	23029500	0.3341839042205568
chr13	23028600	23029600	0.4826201175203204
chr13	23028700	23029700	0.8860629175501246
chr13	23028800	23029800	1.6468740667393538
chr13	23028900	23029900	1.0237725446278372
chr13	23029000	23030000	1.0667717355461828
chr13	23029100	23030100	1.0338145656742102
chr13	23030700	23031700	-0.8996508487222946
chr13	23030800	23031800	-1.0479819309889835
chr13	23030900	23031900	-1.4030573714265993
chr13	23031000	23032000	-1.561235151264645
chr13	23031100	23032100	-1.8908510598050143
chr13	23031200	23032200	-1.316103359204916
chr13	23031300	23032300	-1.305708031748091
chr13	23031400	23032400	-1.5154680467554644
chr13	23031500	23032500	-1.1545747315957375
chr13	23031600	23032600	-1.10454248648371
chr13	23031700	23032700	-1.3930902668895606
chr13	23031800	23032800	-1.3246912490265546
chr13	23031900	23032900	-1.5347003276782931
chr13	23032000	23033000	-1.1659786008516146
chr13	23032100	23033100	-1.0402861536815609
chr13	23032200	23033200	-1.6960139924218407
chr13	23032300	23033300	-1.5348725398024512
chr13	23032400	23033400	-1.4304845567828015
chr13	23032500	23033500	-1.5631743636938602
chr13	23032600	23033600	-1.3470426034217984
chr13	23032700	23033700	-0.9252999407278912
chr13	23032800	23033800	-0.6603345276076588
chr13	23032900	23033900	-0.3447144950273825
chr13	23033000	23034000	-0.7519154784600544
chr13	23033100	23034100	-0.4880512360221828
chr13	23033200	23034200	0.5848145010059326
chr13	23033300	23034300	0.7411825566792211
chr13	23033400	23034400	0.5328890300937058
chr13	23033500	23034500	0.06642562844194591
chr13	23033600	23034600	-0.3932327500183468
chr13	23033700	23034700	-0.2598455603647493
chr13	23033800	23034800	-0.6325334849407964
chr13	23033900	23034900	-0.6979612780145377
chr13	23034000	23035000	-0.4300804945862759
chr13	23034100	23035100	-0.062483866957967586
chr13	23034200	23035200	-0.768744555540133
chr13	23034300	23035300	-1.0282939034790064
chr13	23034400	23035400	-1.1207888401335613
chr13	23035400	23036400	1.7098526780622032
chr13	23035500	23036500	1.7126877664641509
chr13	23035600	23036600	1.8968282454522447
chr13	23035700	23036700	1.370253295113275
chr13	23035800	23036800	1.0397442178026506
chr13	23035900	23036900	0.3704890207509436
chr13	23036000	23037000	1.00235807325637
chr13	23036100	23037100	0.4286709127775562
chr13	23036200	23037200	0.11402071774918775
chr13	23036300	23037300	0.2639244821955097
chr13	23036400	23037400	-0.4435239042114103
chr13	23036500	23037500	-0.3465447486562757
chr13	23036600	23037600	-0.2354266518270045
chr13	23036700	23037700	-0.09585667512219637
chr13	23036800	23037800	-0.046347288029583364
chr13	23036900	23037900	0.16301515701148406
chr13	23037000	23038000	-0.09243996585410687
chr13	23037100	23038100	0.09697895753213527
chr13	23037200	23038200	-0.03465290506810448
chr13	23037300	23038300	-0.4004333302262065
chr13	23037400	23038400	-0.12386034526827898
chr13	23037500	23038500	-0.4942684175035042
chr13	23037600	23038600	-0.2432468037826116
chr13	23037700	23038700	-0.8903113313013183
chr13	23037800	23038800	-1.0620282802879146
chr13	23037900	23038900	-1.3916193558523775
chr13	23038000	23039000	-1.7278289558279603
chr13	23038100	23039100	-2.489570883782108
chr13	23038200	23039200	-2.2388769116336067
chr13	23038300	23039300	-1.933245866303464
chr13	23038400	23039400	-1.962498185680962
chr13	23038500	23039500	-2.118338007306188
chr13	23038600	23039600	-2.699448219625144
chr13	23038700	23039700	-2.1660028191893685
chr13	23040300	23041300	-1.3432335431828493
chr13	23040400	23041400	-0.8088633388963169
chr13	23041500	23042500	-0.9182661573448344
chr13	23041600	23042600	-1.4442556716423731
chr13	23041700	23042700	-0.4583081710839152
chr13	23041800	23042800	0.0924757869819506
chr13	23041900	23042900	-0.004527179301896527
chr13	23042000	23043000	-0.9418610881849263
chr13	23042100	23043100	-0.8311739308216515
chr13	23042200	23043200	-0.7879868250597568
chr13	23042300	23043300	-1.0105845091686882
chr13	23042400	23043400	-1.2317328861709866
chr13	23042500	23043500	-1.095554785446716
chr13	23042600	23043600	-1.1433146666449976
chr13	23042700	23043700	-1.5552901679417457
chr13	23042800	23043800	-2.029742982549991
chr13	23043100	23044100	-2.12199954070298
chr13	23043200	23044200	-2.4191086781819378
chr13	23043300	23044300	-2.433980855372453
chr13	23043400	23044400	-1.969211888647166
chr13	23043500	23044500	-1.9459013795712088
chr13	23043600	23044600	-1.7574083746192133
chr13	23043700	23044700	-1.3491053718614734
chr13	23043800	23044800	-1.6635217319218645
chr13	23043900	23044900	-1.4079538131904392
chr13	23044000	23045000	-1.131071723238432
chr13	23044100	23045100	-1.5307608043690508
chr13	23044200	23045200	-1.1855116204853329
chr13	23044300	23045300	-1.2601562039539165
chr13	23044400	23045400	-1.3028001816264492
chr13	23044500	23045500	-1.4497344471854976
chr13	23044600	23045600	-1.7110084419069012
chr13	23044700	23045700	-2.014071071233156
chr13	23044800	23045800	-1.5053013741147765
chr13	23044900	23045900	-2.1844379542761225
chr13	23045000	23046000	-1.875686307344894
chr13	23045100	23046100	-1.6360315995364798
chr13	23045200	23046200	-1.5896787420893743
chr13	23045300	23046300	-1.570541142307371
chr13	23045400	23046400	-0.6706186755369724
chr13	23045500	23046500	-0.5054555340648976
chr13	23045600	23046600	-0.07909268445045338
chr13	23046700	23047700	-1.723227873449472
chr13	23046800	23047800	-2.1858891156523304
chr13	23046900	23047900	-1.3706371048707344
chr13	23047000	23048000	-1.2553494505051004
chr13	23047100	23048100	-0.6617206831169027
chr13	23047200	23048200	-0.2578906452944014
chr13	23047300	23048300	-0.0958783362517612
chr13	23047400	23048400	-0.5280513667114338
chr13	23047500	23048500	-0.6929000436856297
chr13	23047600	23048600	0.017003048091661782
chr13	23047700	23048700	0.7490781466545163
chr13	23047800	23048800	0.7722016980349988
chr13	23047900	23048900	0.4134412493072473
chr13	23048000	23049000	0.3979860992209005
chr13	23048100	23049100	0.5639836145381707
chr13	23048200	23049200	0.4277102588655481
chr13	23048300	23049300	-0.02726578413878618
chr13	23048400	23049400	-0.09575900979224496
chr13	23048500	23049500	0.37150332949576137
chr13	23048600	23049600	0.12845381952632662
chr13	23048700	23049700	-1.0859544772785856
chr13	23048800	23049800	-1.1382419877768568
chr13	23048900	23049900	-0.6720326200290281
chr13	23049000	23050000	-0.43437653655890285
chr13	23049100	23050100	-0.4982156285792442
chr13	23049200	23050200	-0.668619977148278
chr13	23049300	23050300	-0.0519447106948424
chr13	23049400	23050400	0.037173462354421836
chr13	23049500	23050500	-0.32536086664162783
chr13	23049600	23050600	-0.496611655572115
chr13	23049700	23050700	-0.3700740375853869
chr13	23049800	23050800	0.3770085589902183
chr13	23049900	23050900	-0.2789837880030725
chr13	23050000	23051000	-0.5421526143044918
chr13	23050100	23051100	-1.1564299495510868
chr13	23050200	23051200	-0.6894356732672161
chr13	23050300	23051300	-1.0965784173770659
chr13	23050400	23051400	-1.1124604385256884
chr13	23050500	23051500	-0.7158210118983659
chr13	23050600	23051600	-0.6057753867851211
chr13	23050700	23051700	-0.4583341105788711
chr13	23050800	23051800	-0.9870542145001794
chr13	23050900	23051900	-0.08536492352556034
chr13	23051000	23052000	0.4174599448749358
chr13	23051100	23052100	1.3016725645904366
chr13	23051200	23052200	0.5611396720253038
chr13	23051300	23052300	-0.0969951347915418
chr13	23051400	23052400	0.1622185126516371
chr13	23051500	23052500	0.1065553030016935
chr13	23051600	23052600	0.1422845919103788
chr13	23051700	23052700	0.4319315354417347
chr13	23051800	23052800	0.5946314746750926
chr13	23051900	23052900	-0.0018202821327979824
chr13	23052000	23053000	0.31873798603581105
chr13	23052100	23053100	-0.1555344348810119
chr13	23052200	23053200	-0.11514239883047928
chr13	23052300	23053300	0.12950794725821885
chr13	23052400	23053400	-0.4400223804820232
chr13	23052500	23053500	-0.9181184547428516
chr13	23052600	23053600	-1.361837028637562
chr13	23052700	23053700	-2.0800519782209386
chr13	23052800	23053800	-2.2768009156116795
chr13	23052900	23053900	-2.0066686625682943
chr13	23053000	23054000	-3.2194022241914504
chr13	23053100	23054100	-3.1942667511558853
chr13	23053200	23054200	-2.983449031460945
chr13	23053300	23054300	-2.847974086069688
chr13	23053400	23054400	-2.5035868933578844
chr13	23053500	23054500	-2.144954724167852
chr13	23053600	23054600	-1.734036928835223
chr13	23053700	23054700	-1.4290597233489384
chr13	23053800	23054800	-1.311710067883846
chr13	23053900	23054900	-1.2394270332002184
chr13	23054000	23055000	-0.4090818735989161
chr13	23054100	23055100	-0.4718693702480138
chr13	23055100	23056100	-2.704970133062752
chr13	23055200	23056200	-2.4354546134995063
chr13	23055300	23056300	-2.7808248222415446
chr13	23055400	23056400	-2.1530141769409807
chr13	23055500	23056500	-0.6519589533804584
chr13	23055600	23056600	-1.650533405291375
chr13	23055700	23056700	-1.3569626791723681
chr13	23055800	23056800	-1.3431703563035173
chr13	23055900	23056900	-2.2191418306038466
chr13	23056000	23057000	-1.9778047715754634
chr13	23056100	23057100	-2.2488185361257336
chr13	23056200	23057200	-2.191029481791202
chr13	23056300	23057300	-2.0894549341458704
chr13	23056400	23057400	-2.1049617617950096
chr13	23056500	23057500	-2.226558879142836
chr13	23056600	23057600	-1.7752368989006235
chr13	23056700	23057700	-2.398960078523184
chr13	23056800	23057800	-2.074941188019603
chr13	23056900	23057900	-2.026021235623209
chr13	23057000	23058000	-1.1215855507722192
chr13	23057100	23058100	-1.2778391422908282
chr13	23057200	23058200	-1.827978199212568
chr13	23057300	23058300	-1.5100909941968104
chr13	23062500	23063500	-0.9662209691032512
chr13	23062600	23063600	-2.039380960113632
chr13	23062700	23063700	-2.01990720231072
chr13	23062800	23063800	-2.1164059179257464
chr13	23062900	23063900	-1.909201849650544
chr13	23063000	23064000	-1.5386302740412936
chr13	23063100	23064100	-1.7460104497463695
chr13	23063200	23064200	-2.039318094789105
chr13	23063300	23064300	-2.3630694812039894
chr13	23063400	23064400	-2.5154502303108672
chr13	23063500	23064500	-2.37445679640138
chr13	23063600	23064600	-1.5492535785098147
chr13	23063700	23064700	-1.5614649744965592
chr13	23063800	23064800	-1.130179219787355
chr13	23063900	23064900	-0.7019564911810855
chr13	23064000	23065000	-1.3173222553377824
chr13	23064100	23065100	-2.6566652147889025
chr13	23064200	23065200	-2.4169837102120537
chr13	23064300	23065300	-2.508062481488268
chr13	23064400	23065400	-2.2878066317096333
chr13	23064500	23065500	-2.0937254754791708
chr13	23064600	23065600	-2.259045667073496
chr13	23064700	23065700	-2.1338147759752477
chr13	23064800	23065800	-2.425681869402218
chr13	23064900	23065900	-2.491584375410083
chr13	23065000	23066000	-2.206808376807836
chr13	23065100	23066100	-0.7499656574912265
chr13	23065200	23066200	-0.6173116630901526
chr13	23065300	23066300	-0.23861866459326195
chr13	23065400	23066400	0.027093982505192214
chr13	23065500	23066500	0.7719499848502622
chr13	23065600	23066600	0.8765266904439316
chr13	23065700	23066700	0.7811991561635383
chr13	23065800	23066800	0.2711164490328408
chr13	23065900	23066900	-0.10661229204617596
chr13	23066000	23067000	-0.146056635039963
chr13	23066100	23067100	-0.16370290418191666
chr13	23066200	23067200	-0.07706144003309047
chr13	23066300	23067300	-0.2059772247862384
chr13	23066400	23067400	-0.2406817930870868
chr13	23066500	23067500	-0.9933039594875752
chr13	23066600	23067600	-0.9186790422489938
chr13	23067900	23068900	-0.4767223405409446
chr13	23068000	23069000	-0.3898399353801847
chr13	23068500	23069500	0.5432572336508403
chr13	23068600	23069600	0.7308266537934323
chr13	23068700	23069700	0.9992787916253126
chr13	23068800	23069800	1.18334117870474
chr13	23068900	23069900	2.035871905199418
chr13	23069000	23070000	1.6932097671792414
chr13	23069100	23070100	2.3242040007434013
chr13	23069200	23070200	2.72254806238638
chr13	23069300	23070300	2.387567560830579
chr13	23069400	23070400	2.2701234478779835
chr13	23069500	23070500	2.6283108920400218
chr13	23069600	23070600	2.4119771542524293
chr13	23069700	23070700	1.877323218126835
chr13	23069800	23070800	1.748751964812732
chr13	23069900	23070900	0.6457266093599264
chr13	23070000	23071000	0.7165868284906688
chr13	23070100	23071100	-0.14820372021188685
chr13	23070200	23071200	-0.7968643444978536
chr13	23070300	23071300	-1.0758705539135331
chr13	23070400	23071400	-0.9434738561585602
chr13	23070500	23071500	-0.36377238071178136
chr13	23071700	23072700	-0.11543615054822795
chr13	23071800	23072800	0.34641761968479257
chr13	23071900	23072900	0.5152090258618963
chr13	23072000	23073000	0.5470628290333803
chr13	23072100	23073100	0.6626705263221936
chr13	23072200	23073200	0.6470754493327308
chr13	23072300	23073300	0.36435308815618384
chr13	23072400	23073400	0.29248069656411
chr13	23072500	23073500	0.3383393491759571
chr13	23072600	23073600	0.2954715246699888
chr13	23072700	23073700	0.3990405196489028
chr13	23072800	23073800	0.1669379145011235
chr13	23072900	23073900	0.11466365316706012
chr13	23073000	23074000	-0.326847801214367
chr13	23073100	23074100	-0.3454592050556229
chr13	23073200	23074200	-0.10592513968098156
chr13	23073300	23074300	0.1147849820868412
chr13	23073400	23074400	1.0183125808378604
chr13	23073500	23074500	1.2802921985985445
chr13	23073600	23074600	1.1889609745314305
chr13	23073700	23074700	1.4117430215794604
chr13	23073800	23074800	1.4578345878584829
chr13	23073900	23074900	2.185672211046162
chr13	23074000	23075000	2.715120024376879
chr13	23074100	23075100	2.4278742973310825
chr13	23074200	23075200	2.143305877893624
chr13	23074300	23075300	2.494668724915245
chr13	23074400	23075400	1.804322705497127
chr13	23075600	23076600	0.6437071142885504
chr13	23075700	23076700	0.3746254478979051
chr13	23075800	23076800	0.1838299257180405
chr13	23075900	23076900	0.3682696228460127
chr13	23076000	23077000	0.5778825994822624
chr13	23076100	23077100	0.3194724473028324
chr13	23076200	23077200	-0.37856829239599865
chr13	23076300	23077300	-0.5576670692025949
chr13	23076400	23077400	-1.5427562480822652
chr13	23076500	23077500	-1.1714810539761076
chr13	23076600	23077600	-0.39406588289385497
chr13	23076700	23077700	-0.3289337885301512
chr13	23076800	23077800	0.18043891876226506
chr13	23076900	23077900	0.1726639747059011
chr13	23077000	23078000	-0.360386654523083
chr13	23077100	23078100	0.29244636935958473
chr13	23077200	23078200	0.835557261393792
chr13	23077300	23078300	0.4419799035567787
chr13	23077400	23078400	0.4411969313413112
chr13	23077500	23078500	0.3960992254586621
chr13	23077600	23078600	0.11474230305248148
chr13	23077700	23078700	0.16457083030499794
chr13	23077800	23078800	-0.22688929659332466
chr13	23077900	23078900	-0.5894323319691793
chr13	23078000	23079000	0.18499652412373765
chr13	23078100	23079100	-0.33171692330720626
chr13	23078200	23079200	-0.7868919067912902
chr13	23078300	23079300	-0.5221173728707308
chr13	23078400	23079400	-0.12381062063020233
chr13	23078500	23079500	-0.7354449362671952
chr13	23078600	23079600	-0.4671348957791623
chr13	23078700	23079700	-0.9930913124187641
chr13	23078800	23079800	-0.4189926247915697
chr13	23078900	23079900	-0.2302848670127532
chr13	23079000	23080000	-1.2463547002648978
chr13	23079100	23080100	-1.0880402633149184
chr13	23079200	23080200	-0.993890106807868
chr13	23079300	23080300	-0.1470838761599262
chr13	23079400	23080400	-0.08894985059730995
chr13	23081000	23082000	-0.6061290979635419
chr13	23081100	23082100	-0.9048834820935424
chr13	23081200	23082200	-0.6121782870945985
chr13	23081300	23082300	-0.0564196701412952
chr13	23081400	23082400	0.024019380516471626
chr13	23081500	23082500	0.3928957613804385
chr13	23081600	23082600	-0.030532229477522037
chr13	23081700	23082700	0.3036199546174431
chr13	23081800	23082800	0.5010934287291506
chr13	23081900	23082900	0.1165667621511369
chr13	23082000	23083000	0.5048193471299588
chr13	23082100	23083100	0.9416497614674856
chr13	23082200	23083200	0.4463228606667733
chr13	23082300	23083300	0.5466245459643063
chr13	23082400	23083400	0.8201171618269694
chr13	23082500	23083500	0.7128394725590496
chr13	23082600	23083600	1.2062018407047477
chr13	23082700	23083700	1.4168007884171288
chr13	23082800	23083800	1.053653439432616
chr13	23082900	23083900	1.6085066906521042
chr13	23083000	23084000	0.8994372404170576
chr13	23083100	23084100	0.941953947172424
chr13	23083200	23084200	0.3401050397373632
chr13	23083300	23084300	-0.05173504814656432
chr13	23083400	23084400	-1.3898622170807613
chr13	23083500	23084500	-1.3436336896215826
chr13	23085600	23086600	-4.825296067927852
chr13	23085700	23086700	-4.597463577176059
chr13	23085800	23086800	-4.333154131659703
chr13	23085900	23086900	-3.7853577056713235
chr13	23087000	23088000	0.370057898802238
chr13	23087100	23088100	-0.28780115770297604
chr13	23087200	23088200	-0.6433720577370499
chr13	23087300	23088300	-1.2929193753197157
chr13	23087400	23088400	-1.695891132242278
chr13	23087500	23088500	-1.339162850021695
chr13	23087600	23088600	-1.7269790576281516
chr13	23087700	23088700	-1.2514182841624109
chr13	23089300	23090300	-0.4348934584119567
chr13	23089400	23090400	0.19406931297929514
chr13	23089500	23090500	0.18911141972918305
chr13	23089600	23090600	0.1994740561354866
chr13	23089700	23090700	0.4453319527974959
chr13	23089800	23090800	0.7838364424887363
chr13	23089900	23090900	0.9128199064894594
chr13	23090000	23091000	1.2621461942981762
chr13	23090100	23091100	0.8473513528446549
chr13	23090200	23091200	1.051291915775577
chr13	23090300	23091300	1.108613397622794
chr13	23090400	23091400	1.090725759064763
chr13	23090500	23091500	0.9231380975155108
chr13	23090600	23091600	0.4855335367487091
chr13	23090700	23091700	0.41562029495814
chr13	23090800	23091800	0.8398381747811868
chr13	23090900	23091900	0.7956723681389096
chr13	23091000	23092000	0.0895758063503592
chr13	23091100	23092100	0.2964527296877225
chr13	23091200	23092200	0.15590208503599032
chr13	23091300	23092300	0.3983512839781701
chr13	23091400	23092400	-0.2306572218091969
chr13	23093600	23094600	-1.5435583475779802
chr13	23093700	23094700	-1.4271275271764288
chr13	23093800	23094800	-1.4681116376087795
chr13	23093900	23094900	-1.5616958037780382
chr13	23094000	23095000	-1.2876838442128289
chr13	23094100	23095100	-1.4016586208801112
chr13	23094200	23095200	-0.2400154800291177
chr13	23094800	23095800	-0.9253866619607508
chr13	23094900	23095900	-0.8307817047952333
chr13	23095000	23096000	-0.7646220108727488
chr13	23095100	23096100	-0.8865521404422816
chr13	23095200	23096200	-1.1118252255933478
chr13	23095300	23096300	-1.057317094367923
chr13	23095400	23096400	-0.6488101225381216
chr13	23095500	23096500	-0.6356465354645674
chr13	23095600	23096600	-0.488279148738373
chr13	23095700	23096700	-0.42540154219377097
chr13	23095800	23096800	-0.9704425503511916
chr13	23095900	23096900	-1.2587805642597574
chr13	23096000	23097000	-1.3021979483502322
chr13	23096100	23097100	-1.4267630664310311
chr13	23096200	23097200	-0.8593825012636637
chr13	23096300	23097300	-0.9861663617786398
chr13	23096400	23097400	-1.486035984095781
chr13	23096500	23097500	-1.5383511790795037
chr13	23096600	23097600	-1.7531156039260822
chr13	23097800	23098800	0.011700829140855207
chr13	23097900	23098900	-0.3048102735849591
chr13	23098000	23099000	0.0498251876767572
chr13	23098100	23099100	0.29900591300685625
chr13	23098200	23099200	0.1150947548078586
chr13	23098300	23099300	-0.1945098738008492
chr13	23098400	23099400	-0.2909791312579391
chr13	23098500	23099500	-0.92087972555599
chr13	23100000	23101000	2.0444663692233336
chr13	23100100	23101100	2.2846699662412857
chr13	23100200	23101200	2.9726640959782764
chr13	23100300	23101300	2.588113283133904
chr13	23100400	23101400	2.175893660355299
chr13	23100500	23101500	2.596173897366991
chr13	23101800	23102800	1.6279301771883157
chr13	23101900	23102900	2.1881412034625707
chr13	23103900	23104900	0.8920778932328952
chr13	23104000	23105000	0.5410224743299943
chr13	23104100	23105100	0.33219569935948995
chr13	23104200	23105200	0.2770609379668172
chr13	23104300	23105300	0.004387508344465343
chr13	23104400	23105400	-0.04125492828824785
chr13	23104500	23105500	-0.015719134850191094
chr13	23104600	23105600	-0.16258480412399626
chr13	23104700	23105700	0.2852138328796611
chr13	23104800	23105800	0.5049209330043548
chr13	23104900	23105900	-0.11074184499764513
chr13	23105000	23106000	0.6461857912825331
chr13	23105100	23106100	0.7662276838572809
chr13	23105200	23106200	-0.05458118622615285
chr13	23105300	23106300	-0.044250754743127806
chr13	23105400	23106400	-0.012888573187485515
chr13	23105500	23106500	0.058231432855741186
chr13	23105600	23106600	0.06490144414794896
chr13	23105700	23106700	0.12482753275299364
chr13	23105800	23106800	0.16755550399950342
chr13	23110200	23111200	-0.6793549134118468
chr13	23110300	23111300	-0.7703402228172159
chr13	23110400	23111400	-1.4671850431448967
chr13	23110500	23111500	-1.1949225304163094
chr13	23110600	23111600	-1.1282569234634217
chr13	23110700	23111700	-1.1017309922915972
chr13	23110800	23111800	-1.1351679651010025
chr13	23110900	23111900	-0.8821022613363063
chr13	23111900	23112900	-0.6317568132040052
chr13	23112000	23113000	-0.12143833525132437
chr13	23112100	23113100	0.3129180355692375
chr13	23112200	23113200	-0.4861710060329809
chr13	23112300	23113300	-0.0032388440379474523
chr13	23112400	23113400	0.09811351392150658
chr13	23112500	23113500	0.3087765348805232
chr13	23113600	23114600	2.528787926061537
chr13	23113700	23114700	2.5696031228970697
chr13	23113800	23114800	2.131282211682845
chr13	23113900	23114900	2.7132552896895006
chr13	23114000	23115000	2.233371399382933
chr13	23114100	23115100	1.7255659682296896
chr13	23114200	23115200	1.5674244938230617
chr13	23114300	23115300	1.7451302295125066
chr13	23114400	23115400	1.8183340709670808
chr13	23114500	23115500	1.9078967314639808
chr13	23114600	23115600	1.194469305086986
chr13	23114700	23115700	1.7206283956655601
chr13	23114800	23115800	2.047197542812337
chr13	23114900	23115900	1.6327285850074948
chr13	23115000	23116000	1.6513912485711337
chr13	23115100	23116100	2.011273672701081
chr13	23115200	23116200	2.214155571135869
chr13	23115300	23116300	2.049951962892804
chr13	23115400	23116400	2.484097286064641
chr13	23115500	23116500	1.9786469146653198
chr13	23115600	23116600	2.0994381529959023
chr13	23115700	23116700	2.6067200000649366
chr13	23115800	23116800	2.8256939031276027
chr13	23115900	23116900	3.016242275042348
chr13	23116000	23117000	3.1947029457575162
chr13	23116100	23117100	3.0666364552264858
chr13	23116200	23117200	3.302408709641913
chr13	23116300	23117300	3.306440051078817
chr13	23116400	23117400	2.825658026930736
chr13	23116500	23117500	2.8011264781308447
chr13	23116600	23117600	3.2467780734898466
chr13	23116700	23117700	2.4313384708325163
chr13	23116800	23117800	1.9476515040892943
chr13	23118600	23119600	-0.02770899967284795
chr13	23118700	23119700	0.3262163679844214
chr13	23118800	23119800	-0.10526413610362434
chr13	23118900	23119900	0.17869983107459667
chr13	23119000	23120000	0.7625888346168932
chr13	23119100	23120100	1.3926193496846395
chr13	23119200	23120200	1.619325766471464
chr13	23119300	23120300	1.2935814962854448
chr13	23119400	23120400	1.1159568263702182
chr13	23119500	23120500	1.4767712909028072
chr13	23119600	23120600	1.6434431881387574
chr13	23119700	23120700	1.4403207135570113
chr13	23119800	23120800	2.0507915504213083
chr13	23119900	23120900	1.8964677444129467
chr13	23121000	23122000	0.8579369110766147
chr13	23121100	23122100	1.1467761444660804
chr13	23121200	23122200	2.202864264257119
chr13	23121300	23122300	2.657324654184209
chr13	23121500	23122500	2.414809764873956
chr13	23121600	23122600	3.471360619752748
chr13	23121700	23122700	2.979810932779085
chr13	23121800	23122800	2.641233190574603
chr13	23121900	23122900	2.290194363776097
chr13	23122000	23123000	1.874801340389439
chr13	23122100	23123100	1.06874735457014
chr13	23122200	23123200	0.6659289677128312
chr13	23122300	23123300	-0.1895609392139716
chr13	23122400	23123400	-0.6946218317821014
chr13	23122500	23123500	-0.8616710173604135
chr13	23122600	23123600	-2.297457038622603
chr13	23122700	23123700	-1.6995068552172234
chr13	23122800	23123800	-1.3646272222526712
chr13	23124000	23125000	-0.7364945767992951
chr13	23124100	23125100	-0.3422057503149544
chr13	23124200	23125200	-0.2193915723207812
chr13	23124300	23125300	-0.11147679825361616
chr13	23124400	23125400	0.07851548590970288
chr13	23124500	23125500	0.30335249030888456
chr13	23124600	23125600	0.2957860565398574
chr13	23124700	23125700	0.3464244365455648
chr13	23124800	23125800	0.0721031278591229
chr13	23124900	23125900	0.2352764095961977
chr13	23125000	23126000	0.2470440324876131
chr13	23125100	23126100	-0.2276839334475768
chr13	23125200	23126200	-0.20578549786297248
chr13	23125300	23126300	0.19592374036999924
chr13	23125400	23126400	0.2122335934676611
chr13	23125500	23126500	0.06432532125781654
chr13	23125600	23126600	0.08155352884634225
chr13	23125700	23126700	0.02069372168229891
chr13	23125800	23126800	0.4671048039323431
chr13	23125900	23126900	0.2295462469530423
chr13	23126000	23127000	0.260132096813235
chr13	23126100	23127100	0.4531799169140499
chr13	23126200	23127200	0.29812688952622024
chr13	23128000	23129000	-7.688283481064096
chr13	23128100	23129100	-9.100969574113721
chr13	23128200	23129200	-9.570203642682227
chr13	23128900	23129900	-9.928953361657696
chr13	23129000	23130000	-8.261631444806975
chr13	23129100	23130100	-6.762696609347942
chr13	23129200	23130200	-6.172390334092383
chr13	23129300	23130300	-6.505276770038821
chr13	23129400	23130400	-5.774788538253646
chr13	23129500	23130500	-5.506505143651104
chr13	23129600	23130600	-3.8844872395734313
chr13	23129700	23130700	-2.105584407242989
chr13	23129800	23130800	-1.6433249557201208
chr13	23129900	23130900	-1.2292618373140018
chr13	23130000	23131000	-1.5460188280827496
chr13	23130100	23131100	-1.0326177526283538
chr13	23130200	23131200	-1.3130624040346128
chr13	23130300	23131300	-0.9813420063168838
chr13	23130400	23131400	-1.0348178263037933
chr13	23130500	23131500	-0.6034526282425123
chr13	23130600	23131600	-0.2716446510265951
chr13	23130700	23131700	-0.7331656927985354
chr13	23130800	23131800	-0.13046484894046234
chr13	23130900	23131900	0.5073020126728196
chr13	23131000	23132000	0.9140116203332099
chr13	23131100	23132100	0.3485670852941967
chr13	23131600	23132600	0.3116396181621175
chr13	23132100	23133100	1.1359995211678349
chr13	23132200	23133200	1.4628598847478933
chr13	23132300	23133300	1.3773022402162298
chr13	23132400	23133400	1.2888879848649142
chr13	23132500	23133500	1.9096115210865765
chr13	23132600	23133600	1.6911477500019665
chr13	23132700	23133700	1.5580258301116898
chr13	23132800	23133800	1.4916837488695758
chr13	23132900	23133900	1.116810387441665
chr13	23133000	23134000	0.3311617501429898
chr13	23133100	23134100	0.6175391751483422
chr13	23133200	23134200	0.0012747696142994926
chr13	23135900	23136900	0.6514393453830282
chr13	23136000	23137000	1.120026361098482
chr13	23136100	23137100	0.9263855844577152
chr13	23136200	23137200	1.3789777816854092
chr13	23136300	23137300	1.4845298077679652
chr13	23136400	23137400	1.6389205251431689
chr13	23136500	23137500	1.5624580946388682
chr13	23136600	23137600	1.6898681412853729
chr13	23136700	23137700	1.770630891056931
chr13	23136800	23137800	1.283053403231356
chr13	23136900	23137900	1.1170714148007292
chr13	23137000	23138000	0.5062527793856808
chr13	23137100	23138100	0.5797375551509324
chr13	23137200	23138200	-0.11594560726344465
chr13	23137300	23138300	-0.2499658178937835
chr13	23137700	23138700	-0.07268709061829211
chr13	23137800	23138800	-0.500317673441259
chr13	23137900	23138900	-0.7814025502935535
chr13	23138000	23139000	-0.5706573787278624
chr13	23139900	23140900	0.3695672841524297
chr13	23140000	23141000	0.37564172819176883
chr13	23140100	23141100	-0.5163968090684256
chr13	23140200	23141200	-1.2549632009171032
chr13	23140300	23141300	-1.7355962573959396
chr13	23140400	23141400	-2.103201920137819
chr13	23141700	23142700	-5.316217639459951
chr13	23141800	23142800	-4.677951909223599
chr13	23141900	23142900	-7.37897098390366
chr13	23143300	23144300	-9.089453485171477
chr13	23143400	23144400	-5.7608627957274665
chr13	23143500	23144500	-4.1052580018957725
chr13	23143600	23144600	-4.707442503833693
chr13	23143700	23144700	-4.421505546845465
chr13	23143800	23144800	-4.040191097690683
chr13	23143900	23144900	-3.857647789521294
chr13	23144000	23145000	-4.1027484224455995
chr13	23144100	23145100	-3.2764717292189487
chr13	23144200	23145200	-2.1644540272408554
chr13	23144300	23145300	-1.5195075548078825
chr13	23144400	23145400	-1.5496054062531217
chr13	23144500	23145500	-0.5795083407629922
chr13	23144600	23145600	0.012364666721928172
chr13	23144700	23145700	0.2480985582377843
chr13	23144800	23145800	-0.5837849666748505
chr13	23144900	23145900	-1.0631567443493462
chr13	23145000	23146000	-0.6230558932311568
chr13	23145100	23146100	-0.16467650393460773
chr13	23145200	23146200	-0.015315762422268118
chr13	23145300	23146300	0.14813979414212722
chr13	23145400	23146400	0.3156218498801314
chr13	23145500	23146500	-0.36243248971910463
chr13	23145600	23146600	-0.07927984136705649
chr13	23145700	23146700	-0.7160685982774648
chr13	23145800	23146800	-0.4540828395792763
chr13	23145900	23146900	0.40404892957943295
chr13	23146000	23147000	0.35460870680460393
chr13	23146100	23147100	0.03112697344746535
chr13	23146200	23147200	0.1299121126082262
chr13	23146300	23147300	-0.1579988508223113
chr13	23146400	23147400	-0.3027494746233602
chr13	23146500	23147500	-0.022329335027437745
chr13	23146600	23147600	-0.3616154055343071
chr13	23146700	23147700	0.5852979452564011
chr13	23146800	23147800	1.063789472755701
chr13	23147400	23148400	0.7059187493060312
chr13	23147500	23148500	0.4743237555719571
chr13	23147600	23148600	0.4080323310402231
chr13	23147700	23148700	0.5768609566803048
chr13	23147800	23148800	1.0114217175399336
chr13	23147900	23148900	0.8293830176251757
chr13	23148000	23149000	0.5735424025310547
chr13	23148100	23149100	0.6541342287722237
chr13	23148200	23149200	0.7401844385906582
chr13	23148300	23149300	0.17595031053708698
chr13	23148400	23149400	0.8746088049618512
chr13	23148500	23149500	0.8239704159799722
chr13	23148600	23149600	0.4743590436718384
chr13	23148700	23149700	0.18046254106627774
chr13	23148800	23149800	-0.2842429969189118
chr13	23148900	23149900	-0.042766147533012416
chr13	23149000	23150000	0.08257147869483251
chr13	23149100	23150100	-0.0004230864333532832
chr13	23149200	23150200	-0.10844403038551363
chr13	23149300	23150300	-0.1909797904796525
chr13	23149400	23150400	-0.6296435419263642
chr13	23149500	23150500	-0.41225407519565
chr13	23150900	23151900	0.6373387847817442
chr13	23151000	23152000	1.0968894484135008
chr13	23151100	23152100	0.907468534556552
chr13	23151200	23152200	0.7440242311080252
chr13	23151300	23152300	0.8673583854426622
chr13	23151400	23152400	0.8391688795415293
chr13	23151500	23152500	0.7868431946173163
chr13	23151600	23152600	0.7230572138161621
chr13	23151700	23152700	0.893897200702122
chr13	23151800	23152800	0.3542921072426584
chr13	23151900	23152900	0.3396305324585245
chr13	23152500	23153500	-1.518974798988113
chr13	23152600	23153600	-1.4911418875535551
chr13	23152700	23153700	-1.2546204602476494
chr13	23152800	23153800	-1.3556131274372083
chr13	23152900	23153900	-1.3725343198813984
chr13	23153000	23154000	-0.8340449704683711
chr13	23153100	23154100	-1.0327422360308611
chr13	23153200	23154200	-1.257454607440319
chr13	23153300	23154300	-0.6160479626878589
chr13	23153400	23154400	-0.4849727892578412
chr13	23153500	23154500	-1.2120760409914964
chr13	23153600	23154600	-0.8523515243749717
chr13	23153700	23154700	-0.9091805763727576
chr13	23153800	23154800	-0.6091502412637
chr13	23153900	23154900	-0.4444242799165115
chr13	23154000	23155000	-0.3654775473962492
chr13	23154100	23155100	-0.03860307169673144
chr13	23154200	23155200	-0.12112970236253698
chr13	23154300	23155300	0.07856183992308159
chr13	23154400	23155400	-0.2737480576545133
chr13	23154500	23155500	-0.7464203674090873
chr13	23154600	23155600	-0.9393129363783436
chr13	23154700	23155700	-0.9732710133065954
chr13	23154800	23155800	-0.5445458618753745
chr13	23154900	23155900	-0.750339965894396
chr13	23155000	23156000	-1.2669407199513472
chr13	23155100	23156100	-1.940372946475576
chr13	23155200	23156200	-1.5409915973960493
chr13	23155300	23156300	-1.9072510384356405
chr13	23155400	23156400	-2.3064437941167597
chr13	23155500	23156500	-1.1368332411366822
chr13	23155600	23156600	-1.379010713560929
chr13	23155700	23156700	-1.182402460455535
chr13	23155800	23156800	-2.2504782457423778
chr13	23155900	23156900	-2.2058635181491075
chr13	23156000	23157000	-1.9068938655459307
chr13	23156100	23157100	-1.0251168899927945
chr13	23156200	23157200	-1.0819009836732796
chr13	23156300	23157300	-0.7045068205450299
chr13	23157500	23158500	1.3652573376771382
chr13	23157600	23158600	1.22267849974136
chr13	23157700	23158700	1.390772071533685
chr13	23157800	23158800	1.8123539596294
chr13	23157900	23158900	1.1950376033205987
chr13	23158000	23159000	1.270505654446903
chr13	23158100	23159100	0.9723519697508448
chr13	23158200	23159200	0.4432671307375877
chr13	23158300	23159300	0.5335817723122713
chr13	23158400	23159400	0.16836228393142266
chr13	23158500	23159500	0.10474590354039316
chr13	23158600	23159600	1.0018197231227828
chr13	23158700	23159700	0.5944450497059827
chr13	23158800	23159800	0.961781585928874
chr13	23158900	23159900	1.5599007829324087
chr13	23159000	23160000	1.688034726591464
chr13	23159100	23160100	1.989675674917628
chr13	23159200	23160200	2.2764927470042746
chr13	23159300	23160300	2.196481022936665
chr13	23159400	23160400	3.165337018308505
chr13	23159500	23160500	3.815756350125029
chr13	23159600	23160600	3.7265977029936046
chr13	23159700	23160700	3.3434454477480124
chr13	23159800	23160800	2.9886314128502685
chr13	23159900	23160900	2.89743278432398
chr13	23160000	23161000	2.34370690341723
chr13	23160100	23161100	1.9048784902881728
chr13	23160200	23161200	1.4911050798814491
chr13	23160300	23161300	0.8610097043030164
chr13	23160400	23161400	0.03719409673257691
chr13	23160500	23161500	-0.763029501408522
chr13	23161700	23162700	-1.6306399245548362
chr13	23161800	23162800	-1.3284666181305091
chr13	23161900	23162900	-0.6922454184490352
chr13	23162000	23163000	-0.5142524566673013
chr13	23162100	23163100	0.060311107818933285
chr13	23162200	23163200	-0.13290016685330058
chr13	23162300	23163300	-0.016413983109661048
chr13	23162400	23163400	1.0559198090532338
chr13	23162500	23163500	1.3216742761921874
chr13	23162600	23163600	1.0524549132533685
chr13	23162700	23163700	-0.2927553318694518
chr13	23162800	23163800	-0.4757039866088691
chr13	23162900	23163900	-1.1065722186815687
chr13	23163000	23164000	-1.106760809327306
chr13	23163100	23164100	-1.7669641680148784
chr13	23163200	23164200	-1.4948564091293681
chr13	23163300	23164300	-1.7814890963831875
chr13	23163400	23164400	-3.022559874104729
chr13	23163500	23164500	-1.934415333460434
chr13	23163600	23164600	-0.886379913679212
chr13	23163700	23164700	0.2455029046335989
chr13	23163800	23164800	0.9079229435824492
chr13	23163900	23164900	1.5938804238358015
chr13	23164000	23165000	1.1791960990832966
chr13	23164100	23165100	2.015131283299031
chr13	23164200	23165200	1.708707482785616
chr13	23164300	23165300	1.6868793031027405
chr13	23164400	23165400	1.3422773763876459
chr13	23164500	23165500	1.1281906573068117
chr13	23164600	23165600	1.005682059151482
chr13	23164700	23165700	1.3502500562410749
chr13	23164800	23165800	0.8798968823018299
chr13	23164900	23165900	-0.21735017273056706
chr13	23165000	23166000	0.025108320914750997
chr13	23165100	23166100	-0.7965450695954536
chr13	23165200	23166200	-0.5907443581695645
chr13	23165300	23166300	-0.15137076877442254
chr13	23165400	23166400	0.5540358137485929
chr13	23165500	23166500	0.7780868502987051
chr13	23165600	23166600	1.0076175160289873
chr13	23165700	23166700	0.7733402774043276
chr13	23165800	23166800	0.56345977272726
chr13	23165900	23166900	1.0499561707444114
chr13	23166000	23167000	0.785234863011451
chr13	23166100	23167100	0.4783869589043782
chr13	23166200	23167200	0.6564480191244434
chr13	23166300	23167300	0.7918779141639919
chr13	23166400	23167400	0.5126366019322068
chr13	23166500	23167500	-0.1777361980887763
chr13	23166600	23167600	-0.16449763897490952
chr13	23166700	23167700	-0.08850476866107101
chr13	23166800	23167800	0.14263588743419212
chr13	23166900	23167900	0.4125611877750248
chr13	23167000	23168000	0.39985277445123135
chr13	23167100	23168100	1.133862685719434
chr13	23167200	23168200	1.245640637470762
chr13	23167300	23168300	0.7140285316863926
chr13	23167400	23168400	0.7957558674102071
chr13	23167500	23168500	0.7426272870516446
chr13	23167600	23168600	0.24789600379726284
chr13	23167700	23168700	0.23387300289486665
chr13	23167800	23168800	0.036640250599135095
chr13	23167900	23168900	0.4046104130901647
chr13	23168000	23169000	1.0538217789969766
chr13	23168100	23169100	1.0298416768416236
chr13	23168200	23169200	0.8626718936862608
chr13	23168300	23169300	1.1474601409574037
chr13	23169100	23170100	0.07195378668475645
chr13	23169200	23170200	0.2770656018352064
chr13	23169300	23170300	0.049986360504964265
chr13	23169400	23170400	-0.13346592238000565
chr13	23169500	23170500	-0.28759655437149106
chr13	23169600	23170600	-0.33491972711617035
chr13	23169700	23170700	-0.9337242416690632
chr13	23169800	23170800	-1.057146430736411
chr13	23169900	23170900	-1.2787908792003873
chr13	23170000	23171000	-0.4014335349267764
chr13	23170100	23171100	0.11179884843202216
chr13	23170200	23171200	0.2638014546587233
chr13	23170300	23171300	0.5265781352428627
chr13	23170400	23171400	0.6231267030409822
chr13	23170500	23171500	0.4273390259294008
chr13	23170600	23171600	0.05619941567011055
chr13	23170700	23171700	0.8245017457868142
chr13	23170800	23171800	0.6042836261304688
chr13	23170900	23171900	1.107633511024311
chr13	23171000	23172000	1.1967932065154638
chr13	23171100	23172100	1.1771254210315176
chr13	23171200	23172200	1.4481326686129643
chr13	23171300	23172300	1.0874048923575337
chr13	23171400	23172400	0.9336229534581464
chr13	23171500	23172500	1.0425508417225418
chr13	23171600	23172600	1.3769635499154238
chr13	23171700	23172700	0.8814012592338821
chr13	23171800	23172800	0.8647644675112741
chr13	23171900	23172900	0.571028754215342
chr13	23172000	23173000	0.24150377446922816
chr13	23172500	23173500	-0.7057090697563224
chr13	23172600	23173600	-0.4161223895993057
chr13	23172700	23173700	-0.17823257531791367
chr13	23172800	23173800	0.1610972346457198
chr13	23172900	23173900	-0.35388311784365617
chr13	23173000	23174000	-0.510280524195674
chr13	23173100	23174100	-0.7038202660722156
chr13	23173200	23174200	-1.135081429455956
chr13	23173300	23174300	-0.8524260145357572
chr13	23173400	23174400	-0.9657268694823492
chr13	23173500	23174500	-0.08315685975510065
chr13	23173600	23174600	-0.6413818588301601
chr13	23173700	23174700	-0.5703532641170863
chr13	23173800	23174800	-0.8971825719961773
chr13	23173900	23174900	-0.4489305875535386
chr13	23174000	23175000	0.17865895817743993
chr13	23174100	23175100	0.6328735844328368
chr13	23174200	23175200	0.619928977437393
chr13	23174300	23175300	0.7174814860720459
chr13	23174400	23175400	0.6765740214210827
chr13	23174500	23175500	0.3082829669959448
chr13	23174600	23175600	0.3893535382943123
chr13	23174700	23175700	-0.5944844615977033
chr13	23174800	23175800	0.025383360220852767
chr13	23174900	23175900	-0.3169762489123173
chr13	23175000	23176000	-0.3184079239613099
chr13	23175100	23176100	-0.014144010740080253
chr13	23175200	23176200	0.06596466081039468
chr13	23175300	23176300	-0.3077409361294716
chr13	23175400	23176400	-0.2868014297012736
chr13	23175500	23176500	0.2379933545874076
chr13	23175600	23176600	0.8969978974924704
chr13	23175700	23176700	1.9305036819329229
chr13	23175800	23176800	0.8479753713602013
chr13	23175900	23176900	1.6517489411095485
chr13	23176000	23177000	1.2664599717870453
chr13	23176100	23177100	0.17615574519749874
chr13	23176200	23177200	0.4519061408397162
chr13	23176300	23177300	0.19671716020980826
chr13	23176400	23177400	-0.1748663828907771
chr13	23176500	23177500	-0.5218626831725209
chr13	23177600	23178600	0.3597367031817222
chr13	23177700	23178700	0.010772755595890913
chr13	23177800	23178800	-0.032114509592731606
chr13	23177900	23178900	0.9094917835337828
chr13	23178000	23179000	1.004801463085068
chr13	23178100	23179100	1.3397736206426871
chr13	23178200	23179200	0.951378142490381
chr13	23178300	23179300	0.9852277180710892
chr13	23178400	23179400	0.6364870891285564
chr13	23178500	23179500	0.5418174751902874
chr13	23178600	23179600	0.6977765663506851
chr13	23178700	23179700	1.1489342848820538
chr13	23178800	23179800	0.2944313223153012
chr13	23178900	23179900	-0.5639502020829532
chr13	23179000	23180000	-0.6842999389256481
chr13	23179100	23180100	-1.0891080894657803
chr13	23179200	23180200	-0.7324934610337025
chr13	23179300	23180300	-1.3156605121705405
chr13	23179400	23180400	-1.4525505911329375
chr13	23179500	23180500	-1.4500955977232413
chr13	23179600	23180600	-1.3988326200201986
chr13	23179700	23180700	-1.4255464240048443
chr13	23179800	23180800	-0.6844614188314713
chr13	23179900	23180900	-0.8484430432144
chr13	23180000	23181000	-0.7337434732363856
chr13	23180100	23181100	0.004761143837442215
chr13	23180200	23181200	0.6726849389477955
chr13	23180300	23181300	1.0585224160792093
chr13	23180400	23181400	1.5734960665309805
chr13	23180500	23181500	1.5667889567171107
chr13	23180600	23181600	1.552371268118189
chr13	23180700	23181700	1.5565542636501355
chr13	23180800	23181800	1.3740347205278778
chr13	23180900	23181900	1.4552749482196408
chr13	23181000	23182000	1.3311549307303092
chr13	23181600	23182600	0.4944218983872294
chr13	23181700	23182700	-0.028945033969326163
chr13	23181800	23182800	0.4231445548246852
chr13	23181900	23182900	0.2366791028063569
chr13	23182000	23183000	0.4638836364069163
chr13	23182100	23183100	0.4911973738736855
chr13	23182200	23183200	0.4895270114757684
chr13	23182300	23183300	0.14150643553734688
chr13	23182400	23183400	0.05718946184517016
chr13	23182500	23183500	0.13063362588396607
chr13	23182600	23183600	0.4088606754062472
chr13	23182700	23183700	0.97632725268836
chr13	23182800	23183800	0.7734264271105035
chr13	23182900	23183900	0.8507031994522353
chr13	23183000	23184000	0.48333251723471216
chr13	23183100	23184100	0.3840559261680353
chr13	23183800	23184800	0.8716014038078209
chr13	23183900	23184900	1.372263890593395
chr13	23184000	23185000	1.5965263773949439
chr13	23184100	23185100	1.4316790134072042
chr13	23184200	23185200	1.3987908748576598
chr13	23184300	23185300	1.210304340408218
chr13	23184400	23185400	1.236462909037512
chr13	23184500	23185500	1.692446192513791
chr13	23184600	23185600	1.5096977071125912
chr13	23184700	23185700	1.5731624682531262
chr13	23184800	23185800	1.7468710528839857
chr13	23184900	23185900	1.6446505567696503
chr13	23185000	23186000	1.3184017359529991
chr13	23185100	23186100	1.82890529769596
chr13	23185200	23186200	2.074881624446304
chr13	23185300	23186300	2.1336279124857107
chr13	23185400	23186400	2.1256950148759035
chr13	23185500	23186500	2.0154120715653154
chr13	23185600	23186600	2.4593655162751538
chr13	23185700	23186700	2.1966680766962243
chr13	23185800	23186800	2.2591360127928435
chr13	23185900	23186900	2.324722800341434
chr13	23186000	23187000	2.818203528906921
chr13	23186100	23187100	2.3260063608674555
chr13	23186200	23187200	2.2632902894835456
chr13	23186300	23187300	1.7679229950315172
chr13	23186400	23187400	2.1654556401213134
chr13	23186500	23187500	2.227324657061177
chr13	23186600	23187600	2.1192491656299595
chr13	23186700	23187700	2.338926051597692
chr13	23186800	23187800	2.0942434651158037
chr13	23186900	23187900	1.737997209852962
chr13	23187000	23188000	1.308675219131028
chr13	23187100	23188100	1.453085221327703
chr13	23187200	23188200	1.4924894254544911
chr13	23187300	23188300	3.3121978243573604
chr13	23191800	23192800	-1.3249117156492136
chr13	23191900	23192900	-1.1937687190793191
chr13	23192400	23193400	0.7502662113027585
chr13	23192500	23193500	0.8921893713804159
chr13	23192600	23193600	0.6576254935862984
chr13	23192700	23193700	1.0900945852755255
chr13	23192800	23193800	1.371149589884444
chr13	23192900	23193900	1.2337565227023195
chr13	23193000	23194000	0.9316310580623167
chr13	23193100	23194100	1.2419183455102918
chr13	23193200	23194200	0.795635741231097
chr13	23193300	23194300	-0.08751902565214037
chr13	23193400	23194400	0.14373049796575002
chr13	23193500	23194500	-0.0770843249073558
chr13	23193600	23194600	0.6414213614245685
chr13	23193700	23194700	0.13357476100321578
chr13	23194500	23195500	0.7597219328442865
chr13	23194600	23195600	0.483922868240547
chr13	23194700	23195700	-0.26895539041799504
chr13	23194800	23195800	-0.5829359168600415
chr13	23194900	23195900	-0.6253298427228651
chr13	23195000	23196000	-0.5646456625691759
chr13	23195100	23196100	-0.3767382200470356
chr13	23195200	23196200	-0.7803815785139226
chr13	23195300	23196300	-0.6958803747882503
chr13	23195400	23196400	-1.1800760521219344
chr13	23195500	23196500	-1.0670085300552692
chr13	23195600	23196600	-0.8529400311980425
chr13	23195700	23196700	-0.3357264738933388
chr13	23195800	23196800	0.2091587815872072
chr13	23195900	23196900	0.3623268152994808
chr13	23196400	23197400	1.911193059785334
chr13	23196500	23197500	2.44495911245512
chr13	23196600	23197600	2.34253915153316
chr13	23196700	23197700	2.7380865058177566
chr13	23196800	23197800	2.723640027770557
chr13	23196900	23197900	2.701925095192536
chr13	23197000	23198000	2.647406672032892
chr13	23197100	23198100	2.711109518285377
chr13	23197200	23198200	2.877737095455468
chr13	23197300	23198300	2.192050460273348
chr13	23199900	23200900	0.17398876344860156
chr13	23200000	23201000	0.9790742322231838
chr13	23200100	23201100	0.6851864621540854
chr13	23200200	23201200	0.7364869500613447
chr13	23200300	23201300	0.9135491330735084
chr13	23200400	23201400	1.2240422445955284
chr13	23200500	23201500	1.7910367943450272
chr13	23200600	23201600	2.073515379745676
chr13	23200700	23201700	2.390218619763882
chr13	23200800	23201800	2.8946415469253792
chr13	23200900	23201900	2.9070814268380047
chr13	23201000	23202000	2.3146289982310826
chr13	23201100	23202100	2.6196168652646024
chr13	23201200	23202200	2.6281738072760694
chr13	23201300	23202300	2.433310192515798
chr13	23201400	23202400	2.45153764575615
chr13	23201500	23202500	1.8546885613561204
chr13	23201600	23202600	1.7952872081211633
chr13	23201700	23202700	2.2836560364424816
chr13	23201800	23202800	2.0206043703833085
chr13	23201900	23202900	2.275633831661509
chr13	23202000	23203000	1.9316710351677397
chr13	23202100	23203100	2.131477419805484
chr13	23202200	23203200	2.2331710826177065
chr13	23202300	23203300	2.556574450136162
chr13	23202400	23203400	1.829893436226792
chr13	23202500	23203500	1.709494379962598
chr13	23202600	23203600	0.8288825230548109
chr13	23202700	23203700	-0.18370091867420493
chr13	23202800	23203800	-0.3925255572634993
chr13	23202900	23203900	-0.3363025390756761
chr13	23203000	23204000	0.3928007520227727
chr13	23203100	23204100	-0.4330382228264328
chr13	23203200	23204200	-0.6654533593996452
chr13	23203300	23204300	-0.9260249080345386
chr13	23203400	23204400	-0.5965734159884152
chr13	23203500	23204500	-0.5251040419221364
chr13	23203600	23204600	0.18884590632788328
chr13	23203700	23204700	0.888278117902068
chr13	23204800	23205800	2.4651238384139647
chr13	23204900	23205900	2.8889913625741963
chr13	23205000	23206000	2.5774726346059857
chr13	23205100	23206100	1.6091449827196584
chr13	23205200	23206200	1.6785095262077867
chr13	23205300	23206300	1.5544682864154575
chr13	23205400	23206400	1.5707280263797387
chr13	23205500	23206500	1.8796258854594408
chr13	23205600	23206600	2.107954975843066
chr13	23205700	23206700	2.3498946822378244
chr13	23205800	23206800	1.3753666129808282
chr13	23205900	23206900	0.8182391890514833
chr13	23206000	23207000	0.7384226135252495
chr13	23206100	23207100	1.456719097207781
chr13	23206200	23207200	1.317608598582636
chr13	23206300	23207300	1.2946650209714714
chr13	23206400	23207400	1.3090141963969075
chr13	23207000	23208000	0.6528717838501398
chr13	23207100	23208100	1.2079848279225704
chr13	23207200	23208200	1.160294887048023
chr13	23207300	23208300	0.915262731078786
chr13	23207400	23208400	0.93728972316667
chr13	23207500	23208500	0.7918884650277888
chr13	23207600	23208600	1.0508987797862093
chr13	23207700	23208700	1.5705338909413982
chr13	23207800	23208800	1.7819273063936043
chr13	23207900	23208900	1.8350494865711529
chr13	23208000	23209000	1.713504640001152
chr13	23208100	23209100	0.9039835512758372
chr13	23208200	23209200	0.5764893307673816
chr13	23208300	23209300	0.5988112697998164
chr13	23208400	23209400	0.9989284819931844
chr13	23208500	23209500	1.3997885628511246
chr13	23208600	23209600	1.1686072156264546
chr13	23208700	23209700	0.995987695048354
chr13	23208800	23209800	0.4407575085264416
chr13	23208900	23209900	0.6664507829712671
chr13	23209000	23210000	0.6459132023703282
chr13	23209100	23210100	1.0953619009727282
chr13	23209200	23210200	0.9394979189470672
chr13	23209300	23210300	0.7772954518815958
chr13	23209400	23210400	-0.1518447236716868
chr13	23209500	23210500	-0.422551331956849
chr13	23209600	23210600	-1.3375859519456683
chr13	23209700	23210700	-1.8779149431051407
chr13	23209800	23210800	-1.8732186031542728
chr13	23209900	23210900	-1.4955368768864323
chr13	23210000	23211000	-1.281985174074544
chr13	23210100	23211100	-0.6756625847648045
chr13	23210200	23211200	-0.23767383783012602
chr13	23210300	23211300	-0.09555734846485812
chr13	23210400	23211400	0.4341451869087871
chr13	23210500	23211500	-0.041632535055415296
chr13	23210600	23211600	0.8089029529642924
chr13	23210700	23211700	1.0169552788784089
chr13	23210800	23211800	0.570229231408742
chr13	23210900	23211900	0.6211334628453764
chr13	23211000	23212000	0.34515476118371585
chr13	23211100	23212100	0.09197202803989887
chr13	23211200	23212200	-0.43477293245023935
chr13	23211300	23212300	-0.12868833628558396
chr13	23211400	23212400	-0.2487329508844104
chr13	23211500	23212500	-0.2031125501768953
chr13	23211600	23212600	-0.5021829232702514
chr13	23211700	23212700	-1.2244049697677066
chr13	23211800	23212800	-0.6559412696916874
chr13	23211900	23212900	-1.6928299269131069
chr13	23212000	23213000	-1.7315552403169217
chr13	23212100	23213100	-1.1268602119588085
chr13	23212200	23213200	-0.8747424735993352
chr13	23212300	23213300	-1.0116095870339
chr13	23212400	23213400	-0.7657589185901909
chr13	23212500	23213500	-0.7644667902138629
chr13	23212600	23213600	-0.4619141220202331
chr13	23212700	23213700	0.04458466202413771
chr13	23212800	23213800	0.7494664923775559
chr13	23212900	23213900	1.569548081613812
chr13	23213000	23214000	1.8915252477252524
chr13	23213100	23214100	1.2932530157667737
chr13	23213200	23214200	1.5417232435738597
chr13	23213300	23214300	0.8618362295986185
chr13	23213400	23214400	1.1448182301546703
chr13	23213500	23214500	1.480939265853343
chr13	23213600	23214600	1.7256534249543551
chr13	23213700	23214700	2.0793596700614074
chr13	23213800	23214800	1.4383466831603238
chr13	23213900	23214900	0.7849399917239206
chr13	23214000	23215000	0.598240661934362
chr13	23214100	23215100	0.30053497690511405
chr13	23214200	23215200	0.6849492168325297
chr13	23214300	23215300	1.1123193276764276
chr13	23214400	23215400	0.6929050883941679
chr13	23214500	23215500	0.5155182978156568
chr13	23214600	23215600	0.5050552580824819
chr13	23214700	23215700	0.007817979031356862
chr13	23214800	23215800	-0.2110299310889092
chr13	23214900	23215900	0.422263430256512
chr13	23215000	23216000	0.9586472371592936
chr13	23215100	23216100	1.2033169967302606
chr13	23215200	23216200	0.9221661910642146
chr13	23215300	23216300	0.718148085395495
chr13	23215400	23216400	0.4068891995422326
chr13	23215500	23216500	0.4023009448405988
chr13	23215600	23216600	-0.07186705531010736
chr13	23215700	23216700	-0.04823643519062835
chr13	23215800	23216800	-0.014875562455129443
chr13	23215900	23216900	-0.12023422980292653
chr13	23216000	23217000	-0.6367707901678301
chr13	23216100	23217100	-0.42081872361528505
chr13	23216200	23217200	-0.5973397363999039
chr13	23216300	23217300	-0.5223485315588843
chr13	23216400	23217400	-0.7202163319152487
chr13	23216500	23217500	-0.5191250471748938
chr13	23216600	23217600	-0.21620838960416366
chr13	23216700	23217700	-0.5074666584206958
chr13	23216800	23217800	0.10971668412088252
chr13	23216900	23217900	0.12831529715870518
chr13	23217000	23218000	0.07499123690312808
chr13	23217100	23218100	0.2301158611972056
chr13	23217200	23218200	-0.34130097373448914
chr13	23217300	23218300	0.3350778440125973
chr13	23217400	23218400	0.03670793205567882
chr13	23217500	23218500	-0.027676624520134863
chr13	23217600	23218600	0.017175460104424164
chr13	23217700	23218700	-0.21961083300848186
chr13	23217800	23218800	-0.6730188751817358
chr13	23217900	23218900	-0.5618045535792444
chr13	23218000	23219000	-1.1126941602585576
chr13	23218100	23219100	-1.6882220067411835
chr13	23219900	23220900	0.6932554535703815
chr13	23220000	23221000	0.6740806819673558
chr13	23221900	23222900	0.6529263617525162
chr13	23222000	23223000	0.05535948903593484
chr13	23223600	23224600	-1.082991319204181
chr13	23223700	23224700	-0.9708588803969148
chr13	23223800	23224800	-0.926283584389728
chr13	23223900	23224900	-0.9367664684320602
chr13	23224000	23225000	-0.5510678623549591
chr13	23224100	23225100	-0.5419292237873945
chr13	23224200	23225200	-0.7149372326885713
chr13	23224300	23225300	-0.6071950706101941
chr13	23224400	23225400	0.006597930299117859
chr13	23224500	23225500	0.19937350508179952
chr13	23224600	23225600	0.3081209752209104
chr13	23224700	23225700	0.1336629016916839
chr13	23224800	23225800	0.4580016380470263
chr13	23224900	23225900	0.8089624871599526
chr13	23225000	23226000	0.27100489927847055
chr13	23225100	23226100	0.8429623522207423
chr13	23225200	23226200	1.0324801507062218
chr13	23225300	23226300	1.5228757578726726
chr13	23225400	23226400	1.501792307472749
chr13	23225500	23226500	1.0160189663128112
chr13	23225600	23226600	0.9094710495222704
chr13	23225700	23226700	1.0611594782380014
chr13	23225800	23226800	0.4951700090202946
chr13	23225900	23226900	0.8245286674206076
chr13	23226000	23227000	1.0354723798034096
chr13	23226100	23227100	0.3671164551804023
chr13	23226200	23227200	0.8202918610567379
chr13	23226300	23227300	0.3724508598721952
chr13	23226400	23227400	0.12054645924205964
chr13	23226500	23227500	0.3081876456779459
chr13	23226600	23227600	0.6197059565015681
chr13	23226700	23227700	0.9799489223341684
chr13	23226800	23227800	1.6327408862912265
chr13	23226900	23227900	1.2607205264547672
chr13	23227000	23228000	1.5366582859956999
chr13	23227100	23228100	1.5898203841380438
chr13	23227200	23228200	1.751247377606756
chr13	23227300	23228300	2.0571658305720244
chr13	23227400	23228400	1.9498360117895663
chr13	23227500	23228500	1.8411914033136976
chr13	23227600	23228600	1.8306815573006023
chr13	23227700	23228700	1.6150264193053672
chr13	23227800	23228800	1.2179796768308304
chr13	23227900	23228900	0.6757441432285285
chr13	23228000	23229000	0.8253611581052848
chr13	23228100	23229100	1.2079962449939148
chr13	23228200	23229200	0.39935713266564027
chr13	23228300	23229300	0.04671486758896167
chr13	23228400	23229400	0.013605207969944293
chr13	23228500	23229500	0.2535854965438572
chr13	23228600	23229600	-0.07567279347166735
chr13	23228700	23229700	-0.3634187074704363
chr13	23228800	23229800	-0.6218370464599271
chr13	23228900	23229900	0.0914077857709722
chr13	23229000	23230000	0.5946928131710043
chr13	23229100	23230100	-0.4069096273222893
chr13	23229200	23230200	-0.3857221046452437
chr13	23229300	23230300	0.036725126910835584
chr13	23229400	23230400	0.9288764748784578
chr13	23229500	23230500	1.112744889552982
chr13	23229600	23230600	1.2450066596792642
chr13	23229700	23230700	1.2446424436171148
chr13	23229800	23230800	1.0476929725791693
chr13	23229900	23230900	1.2454696612714296
chr13	23230000	23231000	0.8457288875355276
chr13	23230100	23231100	1.9930452933425569
chr13	23230200	23231200	2.639857926153436
chr13	23230300	23231300	2.375994476382131
chr13	23230900	23231900	0.4703831891321498
chr13	23231400	23232400	0.7062821838169934
chr13	23231500	23232500	0.8805018095621505
chr13	23231600	23232600	1.7699266499380486
chr13	23231700	23232700	1.4325432620935468
chr13	23231800	23232800	1.268068921307483
chr13	23231900	23232900	1.5096390118885132
chr13	23232000	23233000	0.7666019432011703
chr13	23232100	23233100	1.020073289062069
chr13	23232200	23233200	0.972468679973139
chr13	23232300	23233300	0.5893207363881097
chr13	23232400	23233400	0.4489649427564651
chr13	23232500	23233500	0.21570208165241564
chr13	23232600	23233600	0.2998210106400744
chr13	23232700	23233700	0.2077831051865242
chr13	23232800	23233800	0.4388779377248291
chr13	23232900	23233900	0.7682503478652521
chr13	23233000	23234000	1.2816854447756982
chr13	23233100	23234100	0.9827141454463044
chr13	23233200	23234200	0.8203051976130042
chr13	23233300	23234300	0.585903882808652
chr13	23233400	23234400	0.5249782737683576
chr13	23233500	23234500	0.6382917374490843
chr13	23233600	23234600	0.08652854755447505
chr13	23233700	23234700	0.2002577267355103
chr13	23233800	23234800	0.3608390399501257
chr13	23233900	23234900	-0.296373052568984
chr13	23234000	23235000	-0.30172115864343724
chr13	23234100	23235100	-0.6098085745375199
chr13	23234200	23235200	0.4397028378424642
chr13	23234300	23235300	0.8587872866644272
chr13	23234400	23235400	1.337130497474084
chr13	23234500	23235500	1.333594749158919
chr13	23234600	23235600	1.431237018677148
chr13	23234700	23235700	1.4170152607223574
chr13	23234800	23235800	1.8155638157688687
chr13	23234900	23235900	1.8866640435245865
chr13	23235000	23236000	1.72869140802752
chr13	23235100	23236100	1.3774823499667472
chr13	23235200	23236200	1.1205339648020851
chr13	23235300	23236300	-0.1770990946825405
chr13	23235400	23236400	-0.4401224604064516
chr13	23235500	23236500	-0.9176819969586968
chr13	23235600	23236600	-1.1292689057649885
chr13	23235700	23236700	-0.3720254699071043
chr13	23235800	23236800	-0.2979704481555502
chr13	23235900	23236900	-0.11228731518578812
chr13	23236000	23237000	0.1289662490068347
chr13	23236100	23237100	0.11688481853704273
chr13	23236200	23237200	0.09909857008846663
chr13	23236300	23237300	1.0770924096611083
chr13	23236400	23237400	1.4877103371598084
chr13	23236500	23237500	2.272292772927565
chr13	23236600	23237600	2.859098190116266
chr13	23236700	23237700	2.7728195984309494
chr13	23236800	23237800	2.217646964308192
chr13	23236900	23237900	2.384724774100589
chr13	23237000	23238000	2.3765435016638783
chr13	23237100	23238100	3.349001983373187
chr13	23237200	23238200	3.256331333488831
chr13	23237300	23238300	3.3843887245802367
chr13	23237400	23238400	3.3978896326238845
chr13	23237500	23238500	3.0846811680698547
chr13	23237600	23238600	3.110211511906261
chr13	23237700	23238700	2.304501692650699
chr13	23237800	23238800	2.44998306150199
chr13	23237900	23238900	2.026802489191453
chr13	23238000	23239000	1.466729806622028
chr13	23238100	23239100	0.6827116901453046
chr13	23238200	23239200	0.14308270175948673
chr13	23238300	23239300	-0.9206811018007166
chr13	23238400	23239400	-1.1866084555669107
chr13	23238500	23239500	-1.2277463090480998
chr13	23238600	23239600	-1.5874452642077401
chr13	23238700	23239700	-1.2926827783549295
chr13	23238800	23239800	-1.4738999929039514
chr13	23238900	23239900	-1.536278536693559
chr13	23239000	23240000	-1.3048821912909692
chr13	23241600	23242600	0.46745367283690603
chr13	23241700	23242700	0.16073771086262775
chr13	23241800	23242800	0.4702851595636974
chr13	23241900	23242900	0.7527097372832641
chr13	23242000	23243000	0.9403004391476296
chr13	23242100	23243100	1.2865959766397812
chr13	23242200	23243200	1.4450679527415842
chr13	23242300	23243300	1.4876767428158866
chr13	23242400	23243400	1.0278658707743855
chr13	23242500	23243500	0.9243113810531208
chr13	23242600	23243600	1.6142782275211716
chr13	23242700	23243700	1.8750913228206003
chr13	23242800	23243800	1.6256040294787473
chr13	23242900	23243900	1.35830428780469
chr13	23243000	23244000	1.4513551044053703
chr13	23243100	23244100	1.4586431491962597
chr13	23243200	23244200	1.2590242030809375
chr13	23243300	23244300	0.8809870748403452
chr13	23243400	23244400	1.1925287462047474
chr13	23243500	23244500	1.4037523835016876
chr13	23243600	23244600	1.4089803502998146
chr13	23243700	23244700	1.1793509737410943
chr13	23243800	23244800	1.1148299825483343
chr13	23243900	23244900	1.0483100252377155
chr13	23244000	23245000	0.8745025861616653
chr13	23244100	23245100	0.5006918024124473
chr13	23244200	23245200	0.4907223563938777
chr13	23244300	23245300	0.8931215030372268
chr13	23244400	23245400	0.5085431236290968
chr13	23244500	23245500	-0.2468207067521085
chr13	23244600	23245600	0.1824569362457968
chr13	23244700	23245700	0.1960438634771485
chr13	23244800	23245800	0.7344360224125609
chr13	23244900	23245900	1.039642398449917
chr13	23245000	23246000	1.1755477718817744
chr13	23245100	23246100	1.6256358199208485
chr13	23245200	23246200	1.892770610346289
chr13	23245300	23246300	1.8564913827814504
chr13	23245400	23246400	1.7725994729449268
chr13	23245500	23246500	2.2737134240177146
chr13	23245600	23246600	2.120713267628484
chr13	23245700	23246700	2.6898033451136607
chr13	23245800	23246800	2.8410343321147202
chr13	23245900	23246900	2.5657672040674293
chr13	23246000	23247000	2.4924510068922014
chr13	23246100	23247100	2.2809891061139176
chr13	23246200	23247200	2.474700660122064
chr13	23246300	23247300	2.2179541120996404
chr13	23246400	23247400	2.3209389867148658
chr13	23246500	23247500	2.34359783249999
chr13	23246600	23247600	1.7582768795244763
chr13	23246700	23247700	1.4873846617781326
chr13	23246800	23247800	0.8679503279592841
chr13	23246900	23247900	0.8128749210511171
chr13	23249000	23250000	-0.2178544448417125
chr13	23250000	23251000	-0.44476564959422193
chr13	23250100	23251100	-0.20063621903114767
chr13	23250200	23251200	-0.3568779883535672
chr13	23250300	23251300	-0.15709376372230294
chr13	23250400	23251400	0.08526112902336436
chr13	23250500	23251500	0.4464232137230979
chr13	23250600	23251600	0.8612556868110547
chr13	23250700	23251700	0.4870850041677355
chr13	23250800	23251800	0.2584946817113943
chr13	23250900	23251900	0.7938239937740355
chr13	23251000	23252000	0.8645993101918222
chr13	23251100	23252100	0.717986273769193
chr13	23251200	23252200	0.3879582182143546
chr13	23251300	23252300	0.441429090666266
chr13	23251400	23252400	0.31544135538668683
chr13	23251500	23252500	-0.3405210520834046
chr13	23251600	23252600	-1.0704495157934255
chr13	23251700	23252700	-1.4815524839959389
chr13	23251800	23252800	-1.2797504314858297
chr13	23251900	23252900	-2.0224246651467155
chr13	23252000	23253000	-2.032706318845989
chr13	23252100	23253100	-1.7714211172724683
chr13	23252200	23253200	-0.6406889934925021
chr13	23252300	23253300	-0.6607812567623488
chr13	23252400	23253400	-0.6076375612196194
chr13	23252500	23253500	-0.010447098930064076
chr13	23252600	23253600	0.7279051565759843
chr13	23252700	23253700	1.7417103386276689
chr13	23252800	23253800	2.151103902233078
chr13	23252900	23253900	2.4389045007778263
chr13	23253000	23254000	2.297953935376082
chr13	23253100	23254100	1.9304535657381408
chr13	23253200	23254200	1.6424208186313831
chr13	23253300	23254300	1.74205254013445
chr13	23253400	23254400	1.8111566902688585
chr13	23253500	23254500	1.82187691468597
chr13	23253600	23254600	1.226415302130888
chr13	23253700	23254700	1.2946621964462264
chr13	23253800	23254800	1.4453567941745558
chr13	23253900	23254900	1.573591526562109
chr13	23254000	23255000	1.7221625181941578
chr13	23254100	23255100	1.5143390434038773
chr13	23254200	23255200	1.2891472165424147
chr13	23254300	23255300	0.94755598696239
chr13	23254400	23255400	1.3711203733088957
chr13	23254500	23255500	1.349015595132216
chr13	23254600	23255600	1.606430243003403
chr13	23254700	23255700	1.4063034205190421
chr13	23254800	23255800	1.0665647137558398
chr13	23254900	23255900	0.9677702796263968
chr13	23255000	23256000	0.2808917331385234
chr13	23255100	23256100	0.8764123971203471
chr13	23255200	23256200	0.8259779428230286
chr13	23255300	23256300	1.0526755489747248
chr13	23255400	23256400	0.3274791663881496
chr13	23255500	23256500	0.16863815091991174
chr13	23255600	23256600	0.2201932397527849
chr13	23255700	23256700	0.2631272002434973
chr13	23255800	23256800	-0.2582569908735214
chr13	23255900	23256900	-0.4569826908618078
chr13	23256000	23257000	0.7615514034775248
chr13	23256100	23257100	0.5670754411132374
chr13	23256200	23257200	0.4727499531220516
chr13	23256300	23257300	0.4749986666108209
chr13	23256400	23257400	0.7279396619860768
chr13	23256500	23257500	0.5236949522201618
chr13	23256600	23257600	-0.09998552501176623
chr13	23256700	23257700	-0.4475065646122247
chr13	23256800	23257800	-0.18284923026739272
chr13	23256900	23257900	0.3023775243958262
chr13	23257000	23258000	-0.5254418423294761
chr13	23257100	23258100	-0.5089079361237235
chr13	23257200	23258200	0.04738567685460384
chr13	23257300	23258300	-0.09914489319151222
chr13	23257400	23258400	-0.2726821982470183
chr13	23257500	23258500	-0.4075488559507351
chr13	23257600	23258600	-0.5908656135493467
chr13	23257700	23258700	-0.7157720187132078
chr13	23257800	23258800	-0.0494316781724724
chr13	23261000	23262000	-2.0891795069081764
chr13	23261100	23262100	-1.8746306575376401
chr13	23261200	23262200	-2.2476807838034305
chr13	23261300	23262300	-2.5137646787852823
chr13	23261400	23262400	-1.8032213810561364
chr13	23261500	23262500	-1.9169589719702325
chr13	23261600	23262600	-2.0773308416916443
chr13	23261700	23262700	-2.0199659313699074
chr13	23261800	23262800	-2.1262891151681007
chr13	23261900	23262900	-2.290825525824512
chr13	23262000	23263000	-2.36371245878456
chr13	23262100	23263100	-2.1950987737550847
chr13	23262200	23263200	-1.86791485343774
chr13	23262300	23263300	-1.5328876867778596
chr13	23262400	23263400	-2.0742849047789544
chr13	23262500	23263500	-1.93903015096924
chr13	23262600	23263600	-1.1981290023544453
chr13	23262700	23263700	-0.9780597548791402
chr13	23263200	23264200	0.1083845360221037
chr13	23263300	23264300	0.11545176645313035
chr13	23263500	23264500	0.3447624662247848
chr13	23263600	23264600	0.4571410684329395
chr13	23263700	23264700	0.2744328305820665
chr13	23263900	23264900	0.9159593306220926
chr13	23264000	23265000	0.5834029931841361
chr13	23264100	23265100	0.9638648164872684
chr13	23264200	23265200	1.078102069116783
chr13	23264300	23265300	0.2286903864835521
chr13	23264400	23265400	0.3641828052624036
chr13	23264500	23265500	0.3052157251358272
chr13	23264600	23265600	0.2033409556720616
chr13	23264700	23265700	0.5235672048255304
chr13	23264800	23265800	0.11305077672753235
chr13	23264900	23265900	-0.06072470578387225
chr13	23265000	23266000	0.11656597218597611
chr13	23265100	23266100	-0.4988354925576525
chr13	23265200	23266200	-0.10464131267877276
chr13	23265300	23266300	0.7560239441136422
chr13	23265400	23266400	0.6825714939619154
chr13	23265500	23266500	0.864872088222372
chr13	23265600	23266600	1.3445537844385504
chr13	23265700	23266700	1.6661001467788312
chr13	23265800	23266800	2.0791477698670904
chr13	23265900	23266900	2.5814027111555795
chr13	23266000	23267000	2.3289985489899183
chr13	23266100	23267100	3.1066623655067738
chr13	23266200	23267200	2.432838105625205
chr13	23266300	23267300	2.6545521853717657
chr13	23266400	23267400	2.395332009101142
chr13	23266500	23267500	2.626540007836681
chr13	23266600	23267600	2.7593004735913444
chr13	23266700	23267700	2.1988674726614605
chr13	23266800	23267800	1.8696523264135947
chr13	23266900	23267900	1.2561257725913595
chr13	23267000	23268000	1.4304808493662902
chr13	23267100	23268100	1.0545582003339793
chr13	23267200	23268200	1.2241506922467322
chr13	23267300	23268300	0.7073108572744553
chr13	23267400	23268400	0.7506205047915069
chr13	23267500	23268500	0.34698119769704583
chr13	23267600	23268600	0.02673032012751549
chr13	23267700	23268700	-0.09624607038660173
chr13	23267800	23268800	0.10263370932440233
chr13	23267900	23268900	0.1853050462580972
chr13	23268000	23269000	-0.06598169646512003
chr13	23268100	23269100	0.5842979193564699
chr13	23268200	23269200	0.4403630688912429
chr13	23268300	23269300	0.4828117387932953
chr13	23268400	23269400	0.8110916512047835
chr13	23268500	23269500	1.264308597045199
chr13	23268600	23269600	0.62443768283468
chr13	23268700	23269700	1.0789720694716285
chr13	23268800	23269800	0.8503738800396078
chr13	23269900	23270900	-0.06545943375178273
chr13	23270000	23271000	-0.15947490110074322
chr13	23270100	23271100	0.19837467180092827
chr13	23270200	23271200	0.4580088612458942
chr13	23270300	23271300	0.4004541620061521
chr13	23270400	23271400	0.6771396118663298
chr13	23270500	23271500	0.5670208395358163
chr13	23270600	23271600	0.9820762063673444
chr13	23270700	23271700	1.1065831074937005
chr13	23270800	23271800	1.3915944535877476
chr13	23270900	23271900	0.7778599564959899
chr13	23271000	23272000	0.7755250455597833
chr13	23271100	23272100	0.6392440197709188
chr13	23271200	23272200	0.6715748720790796
chr13	23271300	23272300	0.4936796144446522
chr13	23271400	23272400	0.4645291290775358
chr13	23271500	23272500	1.2676867325735937
chr13	23271600	23272600	1.3895539392281306
chr13	23271700	23272700	1.3783506313204816
chr13	23271800	23272800	1.437358020521461
chr13	23271900	23272900	1.6394990793045077
chr13	23272000	23273000	1.6471687881973052
chr13	23272100	23273100	1.3168029102890833
chr13	23272200	23273200	0.9534158867158974
chr13	23272300	23273300	1.2308673526637903
chr13	23272400	23273400	1.6045774263691457
chr13	23272500	23273500	1.3109092375407487
chr13	23272600	23273600	1.1553212981868255
chr13	23272700	23273700	0.959496765794672
chr13	23272800	23273800	0.9142520343457948
chr13	23272900	23273900	1.3155751561263185
chr13	23273000	23274000	1.7211630505601054
chr13	23273100	23274100	1.7612271789924032
chr13	23273200	23274200	1.629305276308814
chr13	23273300	23274300	1.8229672814500544
chr13	23275200	23276200	1.1998279269307646
chr13	23275300	23276300	1.5280995654643208
chr13	23275400	23276400	1.386144397553513
chr13	23276500	23277500	0.8981041644934071
chr13	23276600	23277600	0.6149898118309872
chr13	23276700	23277700	-0.4459008596823044
chr13	23276800	23277800	-0.928219971650722
chr13	23276900	23277900	-0.8570220301096081
chr13	23278000	23279000	1.055325718078051
chr13	23278100	23279100	0.9085453233510736
chr13	23278200	23279200	0.5941092722174178
chr13	23278300	23279300	0.33545905229608725
chr13	23278400	23279400	-0.24386551740452594
chr13	23278500	23279500	-0.4554047571417719
chr13	23278600	23279600	-0.5333932143708272
chr13	23278700	23279700	-0.967747384389534
chr13	23279800	23280800	0.9353209067213654
chr13	23279900	23280900	1.4756184997499262
chr13	23280000	23281000	1.115427527519232
chr13	23280100	23281100	1.5749690709164632
chr13	23280200	23281200	1.1739047821754431
chr13	23280300	23281300	1.2483094886752943
chr13	23280400	23281400	1.4658215423156016
chr13	23280500	23281500	0.6935632867885099
chr13	23280600	23281600	0.29521164283243745
chr13	23280700	23281700	0.05936872303979801
chr13	23280800	23281800	0.6103293671357083
chr13	23280900	23281900	0.8813842253105653
chr13	23281000	23282000	0.8403241339808089
chr13	23281100	23282100	0.8046142045261502
chr13	23281200	23282200	0.6296475743574886
chr13	23281300	23282300	0.5140334116959026
chr13	23281400	23282400	0.4121971716846526
chr13	23281500	23282500	1.222689237189264
chr13	23281600	23282600	0.9158766133287068
chr13	23281700	23282700	0.9042832695855604
chr13	23281800	23282800	0.5681084527206093
chr13	23281900	23282900	0.474335471503649
chr13	23282000	23283000	0.624666335619894
chr13	23282100	23283100	0.5870356886499584
chr13	23282200	23283200	0.5007624448375434
chr13	23282300	23283300	0.5066168265220632
chr13	23282400	23283400	0.11412531539449933
chr13	23282500	23283500	-0.6113392793531579
chr13	23282600	23283600	-0.5802433792057409
chr13	23282700	23283700	-0.25999521448623897
chr13	23282800	23283800	-0.23419738288796266
chr13	23283500	23284500	0.143867718178424
chr13	23283600	23284600	0.6030111701309772
chr13	23283700	23284700	0.6092086180591529
chr13	23283800	23284800	0.8070487683807734
chr13	23283900	23284900	0.8746486030124011
chr13	23284000	23285000	0.9516261463729456
chr13	23284100	23285100	0.9836137958339742
chr13	23284200	23285200	1.7197775378860825
chr13	23289200	23290200	0.7540528440141401
chr13	23289300	23290300	0.29894469086870823
chr13	23289400	23290400	0.5976180284734145
chr13	23289500	23290500	0.25901503641046336
chr13	23289600	23290600	-0.5309790060704301
chr13	23289700	23290700	0.06885152377563689
chr13	23289800	23290800	0.1173076752217154
chr13	23289900	23290900	0.21654336367156374
chr13	23290000	23291000	0.17244162346562633
chr13	23290100	23291100	-0.1068552026945768
chr13	23290200	23291200	-0.7702647945884552
chr13	23290300	23291300	-0.6082663148623799
chr13	23290400	23291400	-1.011912285985605
chr13	23290500	23291500	-0.8569063626039863
chr13	23290600	23291600	0.6816545656543505
chr13	23290700	23291700	-0.765387235017588
chr13	23290800	23291800	-0.7872118303280431
chr13	23290900	23291900	-1.1694225807838372
chr13	23291000	23292000	-1.2282721808671246
chr13	23291100	23292100	-1.399952179844108
chr13	23291200	23292200	-0.8915578387785632
chr13	23291300	23292300	-0.9079829792708316
chr13	23291400	23292400	-0.7242135572556583
chr13	23291500	23292500	-0.4753666613128972
chr13	23291600	23292600	-1.1438891399833215
chr13	23291700	23292700	-0.5239632144005733
chr13	23291800	23292800	-0.6963228967268464
chr13	23291900	23292900	-1.0103083129216095
chr13	23292100	23293100	0.013974444592649913
chr13	23292200	23293200	0.55220118448377
chr13	23292300	23293300	1.2462462775503589
chr13	23292400	23293400	0.5827661343991951
chr13	23292500	23293500	0.5431000291211804
chr13	23292600	23293600	0.5761233413409227
chr13	23292700	23293700	0.8160682188940873
chr13	23292800	23293800	0.6119615915267579
chr13	23292900	23293900	0.8541024246911789
chr13	23293000	23294000	0.1367324610822616
chr13	23293100	23294100	-0.13256854444101746
chr13	23293200	23294200	-0.28790253327170306
chr13	23293300	23294300	-0.1984630621601703
chr13	23293400	23294400	0.3449595793277539
chr13	23293500	23294500	0.3382502501271412
chr13	23293600	23294600	0.31811391584677723
chr13	23293700	23294700	0.4369557803687903
chr13	23293800	23294800	0.685850251183498
chr13	23293900	23294900	0.7005933034070465
chr13	23294000	23295000	1.887349668722331
chr13	23294100	23295100	2.020200338123855
chr13	23294200	23295200	1.7830570041574958
chr13	23294300	23295300	1.0930857372450575
chr13	23294400	23295400	0.9610055292765268
chr13	23294500	23295500	0.3788677675493054
chr13	23294600	23295600	-0.28070430999726903
chr13	23294700	23295700	-0.8166764696654312
chr13	23294800	23295800	-0.785854272150327
chr13	23294900	23295900	-0.4366245523691153
chr13	23295000	23296000	-1.237190495804489
chr13	23295100	23296100	-1.3047751920393127
chr13	23295200	23296200	-1.399395110171573
chr13	23295300	23296300	-1.3074144101241834
chr13	23295400	23296400	-1.7608238060158268
chr13	23296100	23297100	1.595999975064806
chr13	23296200	23297200	1.6532092453404188
chr13	23296300	23297300	0.8819837288630288
chr13	23296400	23297400	0.7716007193959645
chr13	23296500	23297500	0.7757674791877249
chr13	23296600	23297600	0.5271978607296942
chr13	23296700	23297700	0.5456961183034088
chr13	23296800	23297800	0.3787879118740168
chr13	23296900	23297900	0.252324295335677
chr13	23297000	23298000	-0.06175894615009045
chr13	23297100	23298100	-0.7469801356040325
chr13	23297300	23298300	-0.298544821219352
chr13	23297400	23298400	0.5841338745677545
chr13	23297500	23298500	0.5027638383246897
chr13	23297600	23298600	0.38630156192661
chr13	23297700	23298700	0.08001098037887537
chr13	23299600	23300600	-0.4856283430650604
chr13	23299700	23300700	-0.5966823622987573
chr13	23299800	23300800	-0.5705111210304432
chr13	23299900	23300900	-0.4973618813367654
chr13	23300000	23301000	-1.3113525428516652
chr13	23301100	23302100	1.4960330937481023
chr13	23301200	23302200	0.8862941546901282
chr13	23301300	23302300	0.6806687179517235
chr13	23301400	23302400	-0.07454541556362528
chr13	23301500	23302500	-0.8086810965837555
chr13	23301600	23302600	-0.6064503992250827
chr13	23301700	23302700	-0.9507414727608764
chr13	23301800	23302800	-1.2323290535781453
chr13	23301900	23302900	-1.687985348946614
chr13	23302000	23303000	-1.7217708141175323
chr13	23302100	23303100	-1.5925021268454995
chr13	23302200	23303200	-1.4023648477786737
chr13	23303600	23304600	1.077373407330549
chr13	23303700	23304700	0.1756945816723163
chr13	23303800	23304800	-0.01959682511255975
chr13	23303900	23304900	0.12610641625073307
chr13	23304000	23305000	0.36136516643708066
chr13	23304100	23305100	1.3397113019410458
chr13	23304200	23305200	0.6232631928138531
chr13	23304300	23305300	0.7670213976054354
chr13	23304400	23305400	0.08978766976914956
chr13	23304500	23305500	-0.6206423796291901
chr13	23304600	23305600	-1.2189520204696738
chr13	23304700	23305700	-1.0056978474333602
chr13	23304800	23305800	-0.5659020986217381
chr13	23304900	23305900	-0.5247181417895626
chr13	23305000	23306000	-0.7404075106625876
chr13	23305100	23306100	-1.0549854862054235
chr13	23305200	23306200	0.18111973281968569
chr13	23305300	23306300	0.003108831022110296
chr13	23305400	23306400	0.1810732406517538
chr13	23305500	23306500	0.4782632842379609
chr13	23305600	23306600	1.066600975395524
chr13	23305700	23306700	1.296662870835486
chr13	23305800	23306800	1.184712075297313
chr13	23305900	23306900	0.9286107029645194
chr13	23306000	23307000	1.1016400093406034
chr13	23306100	23307100	0.4435839327887224
chr13	23306600	23307600	1.4718754864005572
chr13	23306700	23307700	2.068677906072947
chr13	23306800	23307800	1.8755905350147584
chr13	23306900	23307900	1.8056488914484217
chr13	23307000	23308000	1.8466557639027665
chr13	23307100	23308100	1.8832826535055565
chr13	23307200	23308200	1.8039186250355903
chr13	23307300	23308300	1.5892656525669389
chr13	23307400	23308400	1.0873914360891883
chr13	23307500	23308500	0.7230313375959712
chr13	23307600	23308600	0.860733164348344
chr13	23307700	23308700	0.12276900333337512
chr13	23307800	23308800	0.4990222579778498
chr13	23307900	23308900	0.4117839032465657
chr13	23308000	23309000	0.9984347066854136
chr13	23308100	23309100	0.6742047628035698
chr13	23308200	23309200	0.9948370238984116
chr13	23308300	23309300	1.1431661924856251
chr13	23308400	23309400	0.6911831215796076
chr13	23308500	23309500	0.4682569108924845
chr13	23308600	23309600	0.7529866478415184
chr13	23308700	23309700	0.7712750315096137
chr13	23308800	23309800	0.4412553548162833
chr13	23308900	23309900	0.1730530752472511
chr13	23309000	23310000	-0.708693171270708
chr13	23309100	23310100	-0.4783061439464508
chr13	23310100	23311100	0.8625964041587995
chr13	23310200	23311200	0.8174026166570735
chr13	23310300	23311300	0.6909967813292739
chr13	23310400	23311400	1.7547047375085798
chr13	23312200	23313200	-0.3463774979718782
chr13	23313200	23314200	2.338406641922834
chr13	23313300	23314300	2.0845220883954334
chr13	23314500	23315500	0.7102591009391396
chr13	23314600	23315600	0.8514071709216174
chr13	23314700	23315700	1.3513679026402876
chr13	23314800	23315800	1.5370313820272592
chr13	23314900	23315900	1.3486362375809062
chr13	23315000	23316000	0.9356195327987746
chr13	23315100	23316100	1.0279252542668786
chr13	23315200	23316200	1.9855809786563443
chr13	23315300	23316300	1.9836811597783643
chr13	23315400	23316400	1.7023000122243102
chr13	23315500	23316500	2.037600510816345
chr13	23315600	23316600	1.8440033778834042
chr13	23315700	23316700	1.6630383882230404
chr13	23315800	23316800	1.8123952554470968
chr13	23315900	23316900	2.022409607799612
chr13	23316000	23317000	1.8095459108411671
chr13	23316100	23317100	1.0623815552722529
chr13	23316200	23317200	0.4695289251705497
chr13	23316300	23317300	1.0783145237687242
chr13	23316400	23317400	1.177340781646988
chr13	23316500	23317500	1.5151867748439134
chr13	23316600	23317600	1.551220127675374
chr13	23316700	23317700	1.2948164665605164
chr13	23316800	23317800	1.04197261033754
chr13	23316900	23317900	1.0236433766864383
chr13	23317000	23318000	0.6763040343585021
chr13	23317100	23318100	1.827570683283384
chr13	23317200	23318200	1.6571896354408124
chr13	23317300	23318300	0.7853376749453249
chr13	23317400	23318400	0.9327249840908578
chr13	23317500	23318500	1.0220897029678349
chr13	23317600	23318600	1.1323125238266911
chr13	23317700	23318700	1.1450652242194477
chr13	23317800	23318800	1.2714619949921409
chr13	23317900	23318900	0.9591467160283976
chr13	23318000	23319000	1.7453068325010597
chr13	23318100	23319100	1.3931670669776979
chr13	23318200	23319200	1.751426408694934
chr13	23318300	23319300	2.1655797660224354
chr13	23318400	23319400	1.3897176393344042
chr13	23318500	23319500	1.213162069049259
chr13	23318600	23319600	0.8718406019238591
chr13	23318700	23319700	0.8193821402984582
chr13	23318800	23319800	1.2162408102346034
chr13	23318900	23319900	0.9331251218856615
chr13	23319000	23320000	0.5337867258879949
chr13	23319100	23320100	0.0465302204051584
chr13	23319200	23320200	-0.13631537634562454
chr13	23319300	23320300	-0.2921798682874634
chr13	23319400	23320400	0.3085610754705124
chr13	23319500	23320500	-0.06774621551332362
chr13	23319600	23320600	-0.1264201591249268
chr13	23320700	23321700	3.060626028436144
chr13	23320800	23321800	3.0624628157905307
chr13	23320900	23321900	2.6760365696612087
chr13	23321000	23322000	3.28291582134796
chr13	23321100	23322100	3.1352389220267303
chr13	23321200	23322200	2.7686768602154173
chr13	23321300	23322300	3.0435621053501745
chr13	23321400	23322400	3.7830240968994056
chr13	23321500	23322500	3.4097879074830315
chr13	23321600	23322600	3.5721144404145444
chr13	23321700	23322700	2.859832346888284
chr13	23322800	23323800	2.304214283581825
chr13	23322900	23323900	2.2377616196809185
chr13	23323000	23324000	2.243995761338282
chr13	23323100	23324100	2.2480593312504973
chr13	23323200	23324200	2.3125871547240635
chr13	23324000	23325000	2.3681658912320716
chr13	23324100	23325100	2.5042595956727403
chr13	23324200	23325200	2.3672265786216906
chr13	23324300	23325300	3.047178332685947
chr13	23324400	23325400	2.9636170254784786
chr13	23324500	23325500	2.590666280302936
chr13	23324600	23325600	1.6884279516204208
chr13	23324700	23325700	1.4706359967778913
chr13	23324800	23325800	1.4468950310482358
chr13	23324900	23325900	1.265666708974058
chr13	23325000	23326000	1.6510606523227203
chr13	23325100	23326100	1.5599569729596394
chr13	23326200	23327200	0.6601903504997632
chr13	23326300	23327300	0.4139370818309327
chr13	23326400	23327400	-0.0638035257866837
chr13	23326500	23327500	0.4072685613561123
chr13	23326600	23327600	0.3220532323143418
chr13	23326700	23327700	0.9531208589721752
chr13	23326800	23327800	0.9262638094733509
chr13	23326900	23327900	1.2649927800703158
chr13	23327000	23328000	0.8785329032453878
chr13	23327100	23328100	0.7232713790688693
chr13	23327200	23328200	0.4866115568323573
chr13	23327300	23328300	0.8970585771007413
chr13	23327400	23328400	1.1887476184378851
chr13	23327500	23328500	1.259723598972415
chr13	23327600	23328600	1.2689342546682023
chr13	23327700	23328700	0.6184714937933122
chr13	23327800	23328800	0.7345750231646693
chr13	23327900	23328900	0.401069473272202
chr13	23328000	23329000	0.8317964728491587
chr13	23328100	23329100	0.724588563552851
chr13	23328200	23329200	0.7745802595336198
chr13	23328300	23329300	0.12994128028019974
chr13	23328400	23329400	0.5339669143585176
chr13	23328500	23329500	0.2461708827136932
chr13	23328600	23329600	0.5967350472764024
chr13	23328700	23329700	0.650636618419136
chr13	23328800	23329800	0.964136804413078
chr13	23328900	23329900	0.9005464679267924
chr13	23329000	23330000	0.6237617679172208
chr13	23329100	23330100	0.3919084394382425
chr13	23329200	23330200	-0.1003300590033867
chr13	23329300	23330300	0.9408195711950038
chr13	23329400	23330400	0.8642345868298926
chr13	23329500	23330500	1.3806121136420535
chr13	23329600	23330600	1.4790465753765982
chr13	23329700	23330700	1.8523191583164944
chr13	23329800	23330800	2.216298975685393
chr13	23329900	23330900	2.5393710111823977
chr13	23330000	23331000	3.135894819419794
chr13	23330100	23331100	2.906782420367399
chr13	23330200	23331200	3.4195701642726384
chr13	23330300	23331300	2.7996194756559696
chr13	23330400	23331400	3.338708917527799
chr13	23330500	23331500	3.212909043643727
chr13	23330600	23331600	3.2021886442295324
chr13	23330700	23331700	2.9892437451675136
chr13	23330800	23331800	2.253886171294522
chr13	23330900	23331900	2.0568016103351225
chr13	23331000	23332000	1.6161383404118321
chr13	23331100	23332100	3.087574908838868
chr13	23331200	23332200	3.5172837837951803
chr13	23331300	23332300	3.6550437513970966
chr13	23331400	23332400	3.0513706532986125
chr13	23331500	23332500	2.895771916821684
chr13	23331600	23332600	2.6916649965029307
chr13	23331700	23332700	2.8472221848960912
chr13	23331800	23332800	3.396889076806978
chr13	23331900	23332900	3.625491876388455
chr13	23332000	23333000	3.564996136858675
chr13	23332100	23333100	2.358468275574356
chr13	23332200	23333200	1.931017725018363
chr13	23332300	23333300	1.4979607590138304
chr13	23332400	23333400	1.7602541423915763
chr13	23332500	23333500	1.7724883970702698
chr13	23332600	23333600	1.9663419049826387
chr13	23332700	23333700	1.7848505702285098
chr13	23332800	23333800	1.1523824050015643
chr13	23332900	23333900	0.6752695052380896
chr13	23333000	23334000	-0.016668284505376954
chr13	23333100	23334100	0.22895967284012986
chr13	23333200	23334200	0.5295880764689471
chr13	23333300	23334300	1.090742531179235
chr13	23333400	23334400	1.1002357192016448
chr13	23333500	23334500	0.7677302904703825
chr13	23333600	23334600	0.7641621512065508
chr13	23333700	23334700	0.5100894622455433
chr13	23333800	23334800	1.0575928474295972
chr13	23333900	23334900	1.41287903082243
chr13	23334000	23335000	2.3241427942639543
chr13	23334100	23335100	2.624862325995389
chr13	23334200	23335200	3.412918242371643
chr13	23334300	23335300	3.753952623083868
chr13	23334400	23335400	3.9855488827212127
chr13	23334500	23335500	4.1454659691600915
chr13	23334600	23335600	4.2094162030118385
chr13	23334700	23335700	4.5126874329516395
chr13	23334800	23335800	4.5047873493900585
chr13	23334900	23335900	4.620100279461625
chr13	23335000	23336000	4.747743771660995
chr13	23335100	23336100	5.250944601534479
chr13	23335200	23336200	4.4452294834177595
chr13	23335300	23336300	4.348500022898602
chr13	23335400	23336400	4.162051944803287
chr13	23335500	23336500	4.161368598537448
chr13	23335600	23336600	3.7582998181473535
chr13	23335700	23336700	3.2829840743600767
chr13	23335800	23336800	3.618514272412096
chr13	23335900	23336900	3.2086407643809065
chr13	23336000	23337000	2.5635899405056297
chr13	23336100	23337100	1.8712386454554688
chr13	23336200	23337200	1.9682424238288327
chr13	23336300	23337300	1.7598819853863583
chr13	23336400	23337400	1.527525757682175
chr13	23336500	23337500	1.113879615048014
chr13	23336600	23337600	1.948493547525159
chr13	23336700	23337700	2.3488474820804246
chr13	23336800	23337800	1.4691881271108698
chr13	23336900	23337900	1.4173622738566694
chr13	23337000	23338000	1.9065185015108446
chr13	23337100	23338100	1.9557740096534009
chr13	23337200	23338200	2.146268189105868
chr13	23337300	23338300	2.140981968058339
chr13	23337400	23338400	2.465646966028737
chr13	23337500	23338500	3.26349461566027
chr13	23337600	23338600	2.3393641660964124
chr13	23337700	23338700	2.6970424637108588
chr13	23337800	23338800	3.096981060759108
chr13	23337900	23338900	3.3238519063245717
chr13	23338000	23339000	2.9894549908885515
chr13	23338100	23339100	3.2544067578442366
chr13	23338200	23339200	3.1639323633240286
chr13	23338300	23339300	2.8528523730173028
chr13	23338400	23339400	2.5858227042971182
chr13	23338500	23339500	2.1033570236863004
chr13	23338600	23339600	2.595502143140867
chr13	23338700	23339700	2.7276668834473683
chr13	23338800	23339800	2.695874876256572
chr13	23338900	23339900	2.8701784052610195
chr13	23339000	23340000	3.265680572583671
chr13	23339100	23340100	2.9934568209698016
chr13	23339200	23340200	2.538972643575469
chr13	23339300	23340300	2.939738987852093
chr13	23339400	23340400	3.2561920945116367
chr13	23339500	23340500	2.636754457813672
chr13	23339600	23340600	2.88970461107952
chr13	23339700	23340700	2.4245821476539557
chr13	23339800	23340800	2.4985015186234607
chr13	23339900	23340900	2.166174422348898
chr13	23340000	23341000	2.162130056724422
chr13	23340100	23341100	2.217033938384855
chr13	23340200	23341200	2.5490492314210527
chr13	23340300	23341300	1.955001440039676
chr13	23340400	23341400	1.5522078759085078
chr13	23340500	23341500	2.154816795350961
chr13	23340600	23341600	1.6529801236408053
chr13	23340700	23341700	2.064592070044589
chr13	23340800	23341800	1.9098342091295888
chr13	23341900	23342900	1.2874283790747711
chr13	23342000	23343000	1.080784487212916
chr13	23342100	23343100	1.2080678347130551
chr13	23342200	23343200	1.4856752143337777
chr13	23342300	23343300	1.2502508629851643
chr13	23342400	23343400	1.1856235147456151
chr13	23342500	23343500	1.7834323331779385
chr13	23342600	23343600	2.03472834761302
chr13	23342700	23343700	2.1591463010660568
chr13	23342800	23343800	2.044506098713141
chr13	23342900	23343900	2.1627706739135584
chr13	23343000	23344000	2.261841394229529
chr13	23343100	23344100	1.7844505921848008
chr13	23343200	23344200	1.7689434134471451
chr13	23343300	23344300	2.3052623334459903
chr13	23343400	23344400	2.400414580246783
chr13	23343500	23344500	1.3377732693798865
chr13	23343600	23344600	1.6893147529824164
chr13	23343700	23344700	1.9139656606347908
chr13	23343800	23344800	2.696418256634085
chr13	23343900	23344900	2.4802995784893884
chr13	23344000	23345000	2.51170635376223
chr13	23344100	23345100	2.655492892039708
chr13	23344200	23345200	2.7654264292021327
chr13	23344300	23345300	2.6003459870229784
chr13	23344400	23345400	2.5170207396278714
chr13	23344500	23345500	2.3129445020689894
chr13	23344600	23345600	2.304385999234441
chr13	23344700	23345700	2.10592911485326
chr13	23344800	23345800	1.3193524169512691
chr13	23344900	23345900	0.9446792776364492
chr13	23345000	23346000	1.1693687603263339
chr13	23345100	23346100	1.3474251618399045
chr13	23345200	23346200	1.937778623927734
chr13	23345300	23346300	2.247978351554147
chr13	23345400	23346400	1.8125958782760063
chr13	23345500	23346500	1.8567892798325287
chr13	23345600	23346600	1.7342961208852006
chr13	23345700	23346700	1.83110989115049
chr13	23345800	23346800	1.7108203245114129
chr13	23345900	23346900	2.3804407314169684
chr13	23346000	23347000	1.736305248134736
chr13	23346100	23347100	1.1382204735873789
chr13	23346200	23347200	1.1069232237488629
chr13	23346300	23347300	0.6562193827124113
chr13	23346400	23347400	0.9686105651817746
chr13	23346500	23347500	1.0118795076998688
chr13	23346600	23347600	1.5241771167320053
chr13	23346700	23347700	1.4934238763789822
chr13	23346800	23347800	1.432129127052657
chr13	23346900	23347900	0.506020268814526
chr13	23347000	23348000	0.8956141763513784
chr13	23347100	23348100	0.8848347720035844
chr13	23347200	23348200	0.4454919741354524
chr13	23347300	23348300	0.6986904273774227
chr13	23347400	23348400	0.6135777375499946
chr13	23347500	23348500	1.218767182218135
chr13	23347600	23348600	0.8316307950590279
chr13	23347700	23348700	0.2669742106702797
chr13	23347800	23348800	0.44988176904615657
chr13	23347900	23348900	0.7763050553685704
chr13	23348000	23349000	1.3125919446591614
chr13	23348100	23349100	1.4176483500230357
chr13	23348200	23349200	1.770955327164129
chr13	23348300	23349300	1.8258501073144158
chr13	23348400	23349400	1.558039377053228
chr13	23348500	23349500	1.3220965989999225
chr13	23348600	23349600	1.08876347181832
chr13	23348700	23349700	1.6616609626775465
chr13	23348800	23349800	1.8885465344205608
chr13	23348900	23349900	2.003034704035992
chr13	23349000	23350000	1.3549093515197166
chr13	23349100	23350100	1.5418482952129726
chr13	23349200	23350200	1.2324320013826484
chr13	23349300	23350300	1.0734761405654811
chr13	23349400	23350400	1.1326263853969791
chr13	23349500	23350500	1.1809451740622476
chr13	23349600	23350600	1.046093982387308
chr13	23349700	23350700	1.270009596226538
chr13	23349800	23350800	0.7838548952163308
chr13	23349900	23350900	0.5799979103182951
chr13	23350000	23351000	0.9218729159543307
chr13	23350100	23351100	0.929651949759446
chr13	23350200	23351200	0.6735597420537902
chr13	23350300	23351300	0.8832889697236604
chr13	23350400	23351400	1.1916839933811632
chr13	23350500	23351500	0.9820039482143359
chr13	23350600	23351600	1.6956065555788256
chr13	23350700	23351700	1.3252904991412209
chr13	23350800	23351800	1.5466925087648238
chr13	23350900	23351900	1.8188716693673448
chr13	23351000	23352000	1.3233549562130957
chr13	23351100	23352100	1.4626406704958306
chr13	23351200	23352200	1.2994007248360109
chr13	23351300	23352300	0.9764188087495966
chr13	23351400	23352400	0.7969901195695384
chr13	23351500	23352500	0.5695203707726351
chr13	23351600	23352600	-0.23120502043458696
chr13	23351700	23352700	-0.4423131724696626
chr13	23351800	23352800	0.020781631669664718
chr13	23351900	23352900	-0.5642874855612228
chr13	23352000	23353000	-0.5893746434717724
chr13	23352100	23353100	-0.8221566956451352
chr13	23352200	23353200	-1.5108844873135607
chr13	23352300	23353300	-1.563873402591209
chr13	23352400	23353400	-1.0311732247111016
chr13	23352500	23353500	-0.9356558508884588
chr13	23352600	23353600	-0.5985921538008533
chr13	23352700	23353700	-0.7951062744623152
chr13	23352800	23353800	-0.9852813011941144
chr13	23352900	23353900	-0.5417271872716819
chr13	23353000	23354000	-0.40168362787406653
chr13	23353100	23354100	-0.515494571246582
chr13	23353200	23354200	-0.547855879486972
chr13	23353300	23354300	-0.3384015771787543
chr13	23353400	23354400	-0.2164044844118708
chr13	23353500	23354500	-0.892498652867606
chr13	23353600	23354600	-1.4520318938924437
chr13	23353700	23354700	-0.9283668406842044
chr13	23353800	23354800	-0.242745010484678
chr13	23353900	23354900	-0.21014136856393464
chr13	23354000	23355000	0.2818803428952251
chr13	23354100	23355100	0.6140009284224558
chr13	23354200	23355200	2.026315433075415
chr13	23354300	23355300	2.339187067482016
chr13	23354400	23355400	1.7422398129086294
chr13	23354500	23355500	2.4202093464272822
chr13	23354600	23355600	2.556908451731079
chr13	23354700	23355700	2.2727694971600734
chr13	23354800	23355800	1.8285961483154287
chr13	23354900	23355900	1.901061496439545
chr13	23355000	23356000	2.346165881045313
chr13	23355100	23356100	2.6211307573060982
chr13	23355200	23356200	2.081808761742566
chr13	23355300	23356300	1.4368596536946092
chr13	23355400	23356400	1.9552797623203189
chr13	23355500	23356500	1.8438466094886865
chr13	23355600	23356600	2.132716769210397
chr13	23355700	23356700	1.8010458505078346
chr13	23355800	23356800	1.533228010450788
chr13	23355900	23356900	1.113468293298285
chr13	23356000	23357000	0.407027327957289
chr13	23356100	23357100	0.1789464975586114
chr13	23356200	23357200	0.19385086280404906
chr13	23356300	23357300	0.543725410147338
chr13	23356400	23357400	-0.04526210822689967
chr13	23356500	23357500	-0.2133180712841916
chr13	23356600	23357600	-0.15796345031014308
chr13	23356700	23357700	0.5090045653980496
chr13	23356800	23357800	0.4769653798223269
chr13	23356900	23357900	0.5282258259813506
chr13	23357000	23358000	0.6501856315310853
chr13	23357100	23358100	0.3860733657872963
chr13	23357200	23358200	0.11159405840430194
chr13	23357300	23358300	0.3761311548485195
chr13	23357400	23358400	1.1024142007847326
chr13	23357500	23358500	2.102253100723988
chr13	23357600	23358600	1.8243027545657442
chr13	23357700	23358700	1.8014764491763928
chr13	23357800	23358800	1.823867926977356
chr13	23357900	23358900	2.2990635886603883
chr13	23358000	23359000	2.210908892514839
chr13	23358100	23359100	2.383834608309919
chr13	23358200	23359200	2.776721649597997
chr13	23358300	23359300	2.234363767310138
chr13	23358400	23359400	1.9548932431901973
chr13	23358500	23359500	1.493733633102122
chr13	23358600	23359600	1.652931615943252
chr13	23358700	23359700	1.531662868765114
chr13	23358800	23359800	1.864602950722785
chr13	23358900	23359900	1.9429042788162008
chr13	23359000	23360000	1.1082157287085406
chr13	23359100	23360100	0.8122372039214958
chr13	23359200	23360200	0.8120774580446591
chr13	23359300	23360300	1.2722161966640688
chr13	23360800	23361800	2.7441575674148897
chr13	23360900	23361900	2.420407236894352
chr13	23361000	23362000	1.9084764301984327
chr13	23361100	23362100	1.5679566751184066
chr13	23361200	23362200	1.6121421958785849
chr13	23361300	23362300	1.5791520438970768
chr13	23361400	23362400	1.846884769208032
chr13	23361500	23362500	1.0492019870067657
chr13	23361600	23362600	0.28072197735883225
chr13	23363200	23364200	0.6060205930995604
chr13	23363300	23364300	0.6497439174855912
chr13	23363400	23364400	0.0628354437161398
chr13	23363500	23364500	0.513227950470588
chr13	23363600	23364600	0.8241387482998044
chr13	23363700	23364700	1.1590082817890333
chr13	23363800	23364800	0.9862832447816148
chr13	23363900	23364900	1.952229205152084
chr13	23364000	23365000	2.00046549846458
chr13	23364100	23365100	1.8344969231708368
chr13	23364200	23365200	1.7300460105078752
chr13	23364300	23365300	1.5603987965861632
chr13	23364400	23365400	1.7258242675385531
chr13	23364500	23365500	1.4283862618451395
chr13	23364600	23365600	1.1342355767663903
chr13	23364700	23365700	1.1823277525320932
chr13	23364800	23365800	1.1547193773445887
chr13	23364900	23365900	0.9273910176074333
chr13	23365000	23366000	0.8231555476840252
chr13	23365100	23366100	0.5772180301512395
chr13	23365200	23366200	0.6526268980852535
chr13	23365300	23366300	0.4010576667759352
chr13	23365400	23366400	-0.7888829203656385
chr13	23365500	23366500	-0.812325206947396
chr13	23365600	23366600	-0.4500585945218238
chr13	23365700	23366700	-0.6130341127137654
chr13	23365800	23366800	-0.7676093394784451
chr13	23365900	23366900	-1.2836176024710102
chr13	23366000	23367000	-1.645493080872683
chr13	23366100	23367100	-1.1120582910215235
chr13	23366200	23367200	-0.7934676929534755
chr13	23366300	23367300	-0.12598475594527353
chr13	23366400	23367400	1.2320914476252822
chr13	23366500	23367500	1.1721413787472594
chr13	23366600	23367600	0.30004749554564697
chr13	23366700	23367700	0.2888307585685696
chr13	23366800	23367800	1.439198093948695
chr13	23366900	23367900	2.005409298852847
chr13	23367000	23368000	2.009979208539907
chr13	23367100	23368100	1.106816685694605
chr13	23367200	23368200	0.8893543415104727
chr13	23367300	23368300	0.30057143738783265
chr13	23367400	23368400	0.6729771793552125
chr13	23367500	23368500	1.0139852977214907
chr13	23367600	23368600	1.159674247548922
chr13	23367700	23368700	1.4556745651265757
chr13	23367800	23368800	0.3183740422150054
chr13	23367900	23368900	-2.9730818630397717
chr13	23368000	23369000	-3.780215942522521
chr13	23368100	23369100	-3.591888499402763
chr13	23368200	23369200	-4.158725066831133
chr13	23368300	23369300	-4.131529839811022
chr13	23368400	23369400	-4.6944082657148085
chr13	23368500	23369500	-4.724550947185354
chr13	23368600	23369600	-4.5953144402533885
chr13	23368700	23369700	-5.126032157127447
chr13	23368800	23369800	-4.009040371982264
chr13	23369900	23370900	2.8541425385331833
chr13	23370000	23371000	3.058107207975978
chr13	23370100	23371100	2.7446541322577964
chr13	23370200	23371200	2.325559281561596
chr13	23370300	23371300	1.9457907664370195
chr13	23370400	23371400	1.5297478730223697
chr13	23370500	23371500	1.9306333869503367
chr13	23370600	23371600	2.133777915810197
chr13	23370700	23371700	1.4832874816214698
chr13	23370800	23371800	0.9139753310581524
chr13	23370900	23371900	0.2047181915710615
chr13	23371000	23372000	-0.2670342226651599
chr13	23372000	23373000	0.2907043163190201
chr13	23372100	23373100	1.4166205356783963
chr13	23372200	23373200	1.3784993129454612
chr13	23372300	23373300	1.165789661098005
chr13	23372400	23373400	1.5048298785704988
chr13	23372500	23373500	1.8975403636659245
chr13	23372600	23373600	1.7924194554312096
chr13	23372700	23373700	2.132141647652158
chr13	23372800	23373800	2.3348590817454085
chr13	23372900	23373900	2.707411624468092
chr13	23373000	23374000	2.238180253160027
chr13	23373100	23374100	1.4183005561084066
chr13	23373200	23374200	1.2835950543723225
chr13	23373300	23374300	1.5055964256506225
chr13	23373400	23374400	1.171842835326781
chr13	23374900	23375900	-1.2161215446837326
chr13	23375000	23376000	-0.6509587867823537
chr13	23375100	23376100	-0.4373648195331447
chr13	23375200	23376200	-0.8036514167133121
chr13	23375300	23376300	-1.4705147258066291
chr13	23375400	23376400	-1.8018149498759424
chr13	23375500	23376500	-1.905697852135061
chr13	23375700	23376700	0.5036350695321984
chr13	23375800	23376800	0.04662390404536476
chr13	23375900	23376900	0.8077456079146029
chr13	23376000	23377000	0.8708340297885814
chr13	23376100	23377100	0.9425854455686572
chr13	23376200	23377200	0.9538113033416438
chr13	23376300	23377300	1.3738454586602926
chr13	23376400	23377400	1.5062279108518954
chr13	23376500	23377500	1.4621006694087215
chr13	23376600	23377600	1.3770920147176149
chr13	23376700	23377700	1.5975607080947587
chr13	23376800	23377800	2.1074311703206847
chr13	23376900	23377900	2.3100199662531304
chr13	23377000	23378000	2.046855460579165
chr13	23377100	23378100	1.6657550301347963
chr13	23377200	23378200	1.6033317673517178
chr13	23377300	23378300	2.009713684956506
chr13	23377400	23378400	2.433479036792974
chr13	23377500	23378500	2.023932487834276
chr13	23377600	23378600	2.1176898420299706
chr13	23377700	23378700	2.147723208591657
chr13	23377800	23378800	1.2487445117238682
chr13	23377900	23378900	0.5713434071221601
chr13	23378000	23379000	1.2628908620121468
chr13	23378100	23379100	1.7417962035290917
chr13	23378200	23379200	2.0685423926926263
chr13	23378300	23379300	1.7559396787126869
chr13	23378400	23379400	1.398136529189798
chr13	23378500	23379500	2.2725743204968403
chr13	23378600	23379600	1.7972329567441898
chr13	23378700	23379700	1.4223947788128477
chr13	23378800	23379800	2.1904917127087304
chr13	23378900	23379900	2.616951650446724
chr13	23379000	23380000	2.113203812480542
chr13	23379100	23380100	1.8791615165176316
chr13	23379200	23380200	2.4446448263459395
chr13	23379300	23380300	2.6760001362164045
chr13	23379400	23380400	2.8024756725906457
chr13	23379500	23380500	2.0907236470882724
chr13	23379600	23380600	2.663716125074932
chr13	23379700	23380700	2.5745573854849293
chr13	23379800	23380800	2.314220015166518
chr13	23379900	23380900	2.4570848614034038
chr13	23380000	23381000	2.5957840381638784
chr13	23380100	23381100	2.8559925624766507
chr13	23380200	23381200	1.989298329533688
chr13	23380300	23381300	2.019079076086133
chr13	23380400	23381400	2.4968141866660933
chr13	23380500	23381500	2.49996196124797
chr13	23380600	23381600	2.640943429340094
chr13	23380700	23381700	2.269886047669676
chr13	23380800	23381800	2.198680267262278
chr13	23380900	23381900	1.9639916409107383
chr13	23381000	23382000	1.8476757433040327
chr13	23381100	23382100	1.404833828437834
chr13	23381200	23382200	1.3278141517206117
chr13	23381300	23382300	1.3897274772453323
chr13	23381400	23382400	0.3337082180707335
chr13	23381500	23382500	0.11205729298817793
chr13	23381600	23382600	-0.3247393661255602
chr13	23381700	23382700	0.4725663978315216
chr13	23381800	23382800	0.6100046417654492
chr13	23383000	23384000	3.1649390238331874
chr13	23383100	23384100	3.625300554131498
chr13	23383200	23384200	3.8319205761081334
chr13	23383300	23384300	3.210986861533266
chr13	23383400	23384400	3.4154280077407777
chr13	23383500	23384500	2.6981670243090026
chr13	23383600	23384600	2.2711155982177287
chr13	23383700	23384700	2.644584679957616
chr13	23383800	23384800	1.6319117662662483
chr13	23383900	23384900	2.1334113282492955
chr13	23384000	23385000	1.9361074622722256
chr13	23384100	23385100	1.8428188941389885
chr13	23384200	23385200	1.704535960408753
chr13	23384300	23385300	1.651026854571163
chr13	23385200	23386200	0.9035672455830766
chr13	23385300	23386300	1.1434418183078237
chr13	23385400	23386400	1.0778713514249634
chr13	23385500	23386500	1.2125595111582363
chr13	23385600	23386600	1.4724198425152704
chr13	23385700	23386700	1.5818332032729083
chr13	23385800	23386800	1.881634812978624
chr13	23385900	23386900	1.3722474179017516
chr13	23386000	23387000	1.2608167913935007
chr13	23386100	23387100	0.9145364894045536
chr13	23386200	23387200	1.1920842153122175
chr13	23386300	23387300	1.0958127067034138
chr13	23386400	23387400	0.99187048740235
chr13	23388500	23389500	1.2823407241939562
chr13	23388600	23389600	1.3640766793113872
chr13	23388700	23389700	1.4357391123336918
chr13	23388800	23389800	1.3236099210121155
chr13	23388900	23389900	1.6045158760674227
chr13	23389000	23390000	1.6843568646348686
chr13	23389100	23390100	1.9100460536778068
chr13	23389200	23390200	1.4947324444363776
chr13	23389300	23390300	1.5364467481121724
chr13	23389400	23390400	1.7463967587354232
chr13	23389500	23390500	0.4341635847943463
chr13	23389600	23390600	0.09901557202012726
chr13	23389700	23390700	0.051261355790172505
chr13	23389800	23390800	0.20276583145195767
chr13	23389900	23390900	0.4547404236520101
chr13	23390000	23391000	0.5306998983908554
chr13	23390100	23391100	0.4676488852844535
chr13	23390200	23391200	0.8990429165221764
chr13	23390300	23391300	0.8188050282798728
chr13	23390400	23391400	0.13101560055974446
chr13	23391600	23392600	0.34582731291821545
chr13	23391700	23392700	0.8697411362030426
chr13	23391800	23392800	0.9353664116733404
chr13	23391900	23392900	1.0707799816673782
chr13	23392000	23393000	0.8773762348644016
chr13	23392100	23393100	1.1711201426791094
chr13	23392200	23393200	1.126228305266502
chr13	23392300	23393300	0.9984387821284644
chr13	23392400	23393400	1.11990643720579
chr13	23392500	23393500	1.2580791087404966
chr13	23392600	23393600	1.6417202501111643
chr13	23392700	23393700	1.236775296712342
chr13	23392800	23393800	1.2932521308487082
chr13	23392900	23393900	1.3770751410321396
chr13	23393000	23394000	1.7678141706523223
chr13	23393100	23394100	1.1830410860501357
chr13	23393200	23394200	1.2816960077937454
chr13	23394300	23395300	-1.5782880964922466
chr13	23394400	23395400	-1.5560056647104776
chr13	23394500	23395500	-1.0435188416890149
chr13	23394600	23395600	-0.6614849453798995
chr13	23394700	23395700	-0.55561604841362
chr13	23394800	23395800	-0.3798095409072725
chr13	23394900	23395900	-0.5523245328098774
chr13	23395000	23396000	-0.32728446852403403
chr13	23395100	23396100	-0.5828495547199137
chr13	23395200	23396200	-0.3145479545254751
chr13	23395300	23396300	0.3758469293837157
chr13	23395400	23396400	0.7582221575624134
chr13	23395500	23396500	0.27588120016727763
chr13	23397300	23398300	-0.2862702419610993
chr13	23397400	23398400	-0.12202569919882315
chr13	23399100	23400100	-0.9711103478852526
chr13	23399200	23400200	-0.4672570405441146
chr13	23399300	23400300	-0.07912803390712601
chr13	23399400	23400400	-0.003662069772208954
chr13	23399500	23400500	0.15575789974431234
chr13	23399600	23400600	0.4825475783530616
chr13	23399700	23400700	-0.2408418378799977
chr13	23399800	23400800	-0.4957720332745826
chr13	23399900	23400900	-0.057701946109376574
chr13	23400000	23401000	-0.2793661738496984
chr13	23400100	23401100	-0.5587592736039075
chr13	23400200	23401200	-0.8995970657299669
chr13	23400300	23401300	-0.8135490751934231
chr13	23400400	23401400	-1.2853745090740762
chr13	23400500	23401500	-1.5482933320226953
chr13	23401300	23402300	0.23361708448748114
chr13	23401400	23402400	0.0888069535980406
chr13	23401500	23402500	0.8694822573750386
chr13	23401600	23402600	0.383564746985269
chr13	23401700	23402700	0.6865945064521172
chr13	23401800	23402800	-0.14971014296623447
chr13	23401900	23402900	0.17456365487854955
chr13	23402000	23403000	-0.3860148694453753
chr13	23402100	23403100	-0.36115297856834855
chr13	23403200	23404200	0.6317604219312841
chr13	23403300	23404300	1.679141899125913
chr13	23403400	23404400	1.3745437454965532
chr13	23403500	23404500	0.7257420426767373
chr13	23403600	23404600	0.646513418114502
chr13	23403700	23404700	0.8741077413341091
chr13	23403800	23404800	0.6777766136589063
chr13	23403900	23404900	0.31939983804020616
chr13	23404000	23405000	0.38517062744819774
chr13	23404100	23405100	-0.4973602563587866
chr13	23404200	23405200	-0.07532232817909369
chr13	23404300	23405300	-1.1255332698888991
chr13	23404400	23405400	-1.3223462874187746
chr13	23404500	23405500	-0.9510532897707812
chr13	23404600	23405600	-1.9274559897776384
chr13	23404700	23405700	-2.0845365491487624
chr13	23404800	23405800	-2.3633794888978445
chr13	23404900	23405900	-2.0747033637748467
chr13	23405400	23406400	-1.448236712577765
chr13	23405500	23406500	-1.6796573578638838
chr13	23405600	23406600	-1.271506760374263
chr13	23405700	23406700	-1.32222965782807
chr13	23405800	23406800	-1.5960778130683482
chr13	23405900	23406900	-1.9733312054190344
chr13	23406000	23407000	-2.263110205409076
chr13	23406100	23407100	-1.7721659336701625
chr13	23406200	23407200	-0.5386829691108838
chr13	23406300	23407300	-0.7167240556385179
chr13	23406400	23407400	-0.03169335424525778
chr13	23406500	23407500	0.1899738650309588
chr13	23406600	23407600	0.2441604108397625
chr13	23406700	23407700	0.5188066696482208
chr13	23406800	23407800	0.9259571720249424
chr13	23406900	23407900	1.3247365548055663
chr13	23407000	23408000	1.5839647782240416
chr13	23407100	23408100	1.11494711177289
chr13	23407200	23408200	0.6360846913074875
chr13	23407300	23408300	1.17739007927553
chr13	23407400	23408400	0.8385777044208954
chr13	23407500	23408500	0.5235062169131931
chr13	23407600	23408600	0.5137791590693522
chr13	23407700	23408700	0.8924125596283609
chr13	23407800	23408800	0.6461156781232578
chr13	23407900	23408900	0.5861858862355259
chr13	23408000	23409000	0.4721943820019979
chr13	23409400	23410400	1.9429385600111064
chr13	23409500	23410500	1.9322429760823407
chr13	23409600	23410600	1.0482913953007271
chr13	23409700	23410700	1.5245842703327832
chr13	23409800	23410800	-0.007278586090903322
chr13	23409900	23410900	-1.139160523860108
chr13	23410000	23411000	-1.3507948802109193
chr13	23410100	23411100	-0.9325531137976898
chr13	23410200	23411200	-1.3577867939799808
chr13	23410300	23411300	-0.8575464333173833
chr13	23410400	23411400	-0.5170073341143374
chr13	23410500	23411500	-0.4446695283436161
chr13	23410600	23411600	0.08009783626486652
chr13	23410700	23411700	-0.008197911048333995
chr13	23410800	23411800	0.5504109873967716
chr13	23410900	23411900	1.3108262522546998
chr13	23411000	23412000	1.092878796261793
chr13	23411100	23412100	0.4042413748235144
chr13	23411200	23412200	-0.7487076208810193
chr13	23411300	23412300	-1.6368887439677808
chr13	23411400	23412400	-1.663448956957844
chr13	23412500	23413500	-1.3881492999785938
chr13	23412600	23413600	-2.531565579598756
chr13	23412700	23413700	-2.1984156466568456
chr13	23412800	23413800	-1.4865996014422913
chr13	23412900	23413900	-1.7204636597339666
chr13	23413000	23414000	-1.2244656178123872
chr13	23413200	23414200	-0.7640048874871329
chr13	23413300	23414300	-0.983534529995819
chr13	23413400	23414400	-0.9562906688295564
chr13	23413500	23414500	-0.7667977280834143
chr13	23413600	23414600	1.150447785211376
chr13	23413700	23414700	0.7678709643187465
chr13	23413800	23414800	0.90301958718772
chr13	23413900	23414900	1.5519339531941778
chr13	23414000	23415000	1.7425435867743604
chr13	23414100	23415100	2.0359760049410767
chr13	23414200	23415200	2.388809534122986
chr13	23414300	23415300	2.6610711243927607
chr13	23414400	23415400	2.715954993178127
chr13	23414500	23415500	2.7804239867977136
chr13	23414600	23415600	2.342898446692009
chr13	23414700	23415700	2.9273803576989934
chr13	23414800	23415800	2.7947411671487052
chr13	23414900	23415900	2.8631540835723595
chr13	23415000	23416000	2.9000875298660684
chr13	23415100	23416100	2.9763830519325083
chr13	23415200	23416200	3.034969334307965
chr13	23415300	23416300	3.1976244251806234
chr13	23415400	23416400	3.089510207130512
chr13	23415500	23416500	2.8849383985683925
chr13	23415600	23416600	2.508281145812246
chr13	23415700	23416700	2.333850513295788
chr13	23415800	23416800	2.3443533538861394
chr13	23415900	23416900	2.382648281091192
chr13	23416000	23417000	2.3547637092472566
chr13	23416100	23417100	2.177925302086573
chr13	23416200	23417200	1.5350601268075281
chr13	23416300	23417300	1.4164844451778007
chr13	23416400	23417400	1.2152310770544046
chr13	23416500	23417500	1.2044644613390816
chr13	23416600	23417600	1.907108096456425
chr13	23416700	23417700	1.9365484255356311
chr13	23416800	23417800	1.3837401001797178
chr13	23416900	23417900	0.8662862931588015
chr13	23417000	23418000	0.8879659409403005
chr13	23418100	23419100	-1.4703002886680057
chr13	23418200	23419200	-1.1234172347386022
chr13	23418300	23419300	-0.7384549472111301
chr13	23418400	23419400	-0.31970247950111885
chr13	23418500	23419500	-0.11403369189158655
chr13	23418600	23419600	0.38855463046477257
chr13	23418700	23419700	1.1695305187277634
chr13	23418800	23419800	1.384632370064021
chr13	23418900	23419900	1.0819433743755371
chr13	23419000	23420000	1.837139627642297
chr13	23419100	23420100	2.374103743504428
chr13	23419200	23420200	1.920679746304661
chr13	23419300	23420300	1.7724597206917072
chr13	23419400	23420400	1.8415839351536496
chr13	23419500	23420500	1.866547196292447
chr13	23419600	23420600	1.9915142735278253
chr13	23419700	23420700	2.077430675336973
chr13	23419800	23420800	1.6606511262374763
chr13	23419900	23420900	2.1271372683498373
chr13	23420000	23421000	1.485782430815195
chr13	23420100	23421100	1.1031809477977386
chr13	23420200	23421200	1.2270632463235067
chr13	23420300	23421300	1.6988704699476351
chr13	23420400	23421400	1.3076581347027736
chr13	23420500	23421500	1.6561501677682766
chr13	23420600	23421600	1.6738745138106834
chr13	23420700	23421700	1.1728459119543129
chr13	23420800	23421800	1.6969180024865351
chr13	23420900	23421900	1.6378275564144282
chr13	23421000	23422000	1.7686980377535964
chr13	23421100	23422100	2.0002990823061357
chr13	23421200	23422200	1.9100505808554988
chr13	23421300	23422300	1.4873504631279548
chr13	23421400	23422400	1.5809780064785048
chr13	23421500	23422500	0.8599438081348867
chr13	23421600	23422600	0.6199561693250577
chr13	23421700	23422700	0.2631190529568552
chr13	23421800	23422800	0.2484072262507741
chr13	23421900	23422900	0.19589696584893496
chr13	23422000	23423000	0.6249145480824296
chr13	23422100	23423100	0.5288844918232526
chr13	23422200	23423200	0.955230585437183
chr13	23422300	23423300	1.2232965133898086
chr13	23422400	23423400	1.4134658382334393
chr13	23422500	23423500	0.9116374156260784
chr13	23422600	23423600	1.1191075476620482
chr13	23422700	23423700	1.894188005639152
chr13	23422800	23423800	2.2486719204962182
chr13	23422900	23423900	2.3879796827720643
chr13	23423000	23424000	2.804524063053058
chr13	23423100	23424100	3.06490557584061
chr13	23423200	23424200	2.879599655604619
chr13	23423300	23424300	2.0507423802392735
chr13	23423400	23424400	2.2339221955637214
chr13	23423500	23424500	3.1537678317489304
chr13	23423600	23424600	3.6734596440691454
chr13	23423700	23424700	3.622564962463215
chr13	23423800	23424800	3.1190354972202776
chr13	23423900	23424900	3.081629456285975
chr13	23424000	23425000	2.553129284472135
chr13	23424100	23425100	2.1601926262219884
chr13	23424200	23425200	2.577818415961112
chr13	23424300	23425300	3.3896280345438803
chr13	23424400	23425400	3.3129803498521158
chr13	23424500	23425500	2.8972670755330268
chr13	23424600	23425600	2.599142553464895
chr13	23424700	23425700	3.2152299522235666
chr13	23426600	23427600	-0.2677958724183365
chr13	23426700	23427700	-0.20691622989829472
chr13	23426800	23427800	-0.08110404617527563
chr13	23426900	23427900	0.25888505255491
chr13	23427000	23428000	1.015211417689667
chr13	23427100	23428100	0.7754356798070948
chr13	23427200	23428200	0.9192357032816292
chr13	23427300	23428300	1.0816856787840423
chr13	23427400	23428400	0.9823424183830944
chr13	23427500	23428500	1.3603947620540338
chr13	23427600	23428600	1.5625006461762718
chr13	23427700	23428700	1.352209359647229
chr13	23427800	23428800	0.907468880100904
chr13	23427900	23428900	0.4572306981434291
chr13	23428000	23429000	0.2278339597562088
chr13	23428100	23429100	0.2412922578579317
chr13	23428200	23429200	0.2661675158992537
chr13	23428300	23429300	-0.192861775207688
chr13	23429400	23430400	1.7736347986099117
chr13	23429500	23430500	1.4232670182424083
chr13	23429600	23430600	1.4337764942266469
chr13	23429700	23430700	0.9948439825095554
chr13	23429800	23430800	1.1343495776090715
chr13	23429900	23430900	1.1121175439601023
chr13	23430000	23431000	1.0301745974058039
chr13	23430100	23431100	-0.4198044007123011
chr13	23430200	23431200	-0.18217019340820093
chr13	23430300	23431300	-0.33761711335172045
chr13	23430400	23431400	-0.41606867669455344
chr13	23430500	23431500	0.09522239350687084
chr13	23430600	23431600	0.2490960023203393
chr13	23430700	23431700	0.7764691742379549
chr13	23430800	23431800	0.9667389911169656
chr13	23430900	23431900	1.4463683819189468
chr13	23431000	23432000	1.38012606761091
chr13	23431100	23432100	2.1491234853622982
chr13	23431200	23432200	2.502452719734172
chr13	23431300	23432300	2.766355545480691
chr13	23431400	23432400	2.670337432481777
chr13	23431500	23432500	2.4775513228340564
chr13	23431600	23432600	2.0800135881112247
chr13	23431700	23432700	2.476458270234083
chr13	23431800	23432800	2.131471499148998
chr13	23431900	23432900	2.021746285803776
chr13	23432000	23433000	1.980007471167079
chr13	23432100	23433100	1.827270075372804
chr13	23432200	23433200	1.6607620735369302
chr13	23432300	23433300	0.9553926373350772
chr13	23432400	23433400	1.0919517881774572
chr13	23432500	23433500	1.108792843394391
chr13	23432600	23433600	1.4138800356825676
chr13	23432700	23433700	0.7952748059035862
chr13	23432800	23433800	0.4897931966595111
chr13	23432900	23433900	0.5763682346740023
chr13	23433000	23434000	1.0249104421811521
chr13	23433100	23434100	0.9991848063510428
chr13	23433200	23434200	0.8362671034833221
chr13	23433300	23434300	1.217705216573438
chr13	23433400	23434400	1.3253400958399948
chr13	23433500	23434500	1.7849996229466019
chr13	23433600	23434600	1.0054787158374956
chr13	23433700	23434700	0.5881215365868805
chr13	23433800	23434800	1.5541919571651506
chr13	23433900	23434900	2.0693556616987347
chr13	23434000	23435000	1.4994765970934452
chr13	23434100	23435100	1.7442583907384257
chr13	23434200	23435200	2.0094410972853622
chr13	23434300	23435300	1.8607674424564349
chr13	23434400	23435400	1.3189533740148491
chr13	23434500	23435500	0.9884404949173976
chr13	23434600	23435600	0.8059119330000759
chr13	23434700	23435700	1.3470760887448163
chr13	23434800	23435800	0.7539556050634656
chr13	23434900	23435900	0.07121279712404671
chr13	23435000	23436000	0.014167829385360518
chr13	23435100	23436100	-0.3163922238739126
chr13	23435200	23436200	0.11748497113218324
chr13	23435300	23436300	0.6178751362559325
chr13	23435400	23436400	1.2275755247333553
chr13	23435500	23436500	0.35846925874140323
chr13	23435600	23436600	1.683290958500666
chr13	23435700	23436700	1.5956586554402108
chr13	23435800	23436800	1.661965474123981
chr13	23435900	23436900	1.702533181638887
chr13	23436000	23437000	1.4098040623322792
chr13	23436100	23437100	1.2008253565408409
chr13	23436200	23437200	-0.031291825581444506
chr13	23436300	23437300	-0.11751664951120765
chr13	23436400	23437400	-0.3092721565612763
chr13	23436500	23437500	0.3793851730404232
chr13	23436600	23437600	-0.4717025903410645
chr13	23436700	23437700	-0.2842168646313699
chr13	23436800	23437800	0.021607549248926973
chr13	23436900	23437900	-0.15313059408441473
chr13	23437000	23438000	0.3338250366608873
chr13	23437100	23438100	0.3242057557158305
chr13	23437200	23438200	1.149157727230222
chr13	23437300	23438300	0.6637736543195905
chr13	23437400	23438400	0.3938120346703527
chr13	23437500	23438500	0.1662203528768319
chr13	23437600	23438600	0.17299346393489534
chr13	23437700	23438700	-0.11203271480425456
chr13	23437800	23438800	-0.44931115867849736
chr13	23437900	23438900	-0.2995673036402193
chr13	23438000	23439000	-0.314450680767594
chr13	23438100	23439100	-0.4870008301696952
chr13	23438200	23439200	-0.7279703704092674
chr13	23438300	23439300	0.04510417974485712
chr13	23438400	23439400	0.8029139973161178
chr13	23438500	23439500	1.304207712192799
chr13	23438600	23439600	1.8976364426859151
chr13	23438700	23439700	1.5506245285400135
chr13	23438800	23439800	2.0589336250865657
chr13	23438900	23439900	2.3257761647134503
chr13	23439000	23440000	2.1333787795291905
chr13	23439100	23440100	2.4369228280752013
chr13	23439200	23440200	2.679266640689287
chr13	23439300	23440300	2.336092388702512
chr13	23440400	23441400	2.5783663363854936
chr13	23440500	23441500	2.9566273064471233
chr13	23440600	23441600	2.7228827785394616
chr13	23440700	23441700	2.5261037302301874
chr13	23440800	23441800	2.3838449592387154
chr13	23440900	23441900	2.2230493660429382
chr13	23441000	23442000	1.622215542608441
chr13	23441100	23442100	1.2997602727356563
chr13	23441200	23442200	1.3585372249879255
chr13	23441300	23442300	1.9777807087534247
chr13	23441400	23442400	1.441260770399805
chr13	23441500	23442500	0.4223804742938427
chr13	23441600	23442600	0.6328555478783445
chr13	23441700	23442700	0.4441625677797074
chr13	23441800	23442800	0.27741395563507704
chr13	23441900	23442900	0.5192733553089609
chr13	23442000	23443000	0.699672291048291
chr13	23442100	23443100	0.8998750811769715
chr13	23442200	23443200	0.7940764244090333
chr13	23442300	23443300	1.0208982629347385
chr13	23442400	23443400	0.7380740695371862
chr13	23442500	23443500	1.5515780606469551
chr13	23442600	23443600	1.926212685661615
chr13	23442700	23443700	2.1917452218067264
chr13	23442800	23443800	1.9339952138685708
chr13	23442900	23443900	2.0088051186101885
chr13	23443000	23444000	2.164981054158713
chr13	23443100	23444100	2.08492269633811
chr13	23443200	23444200	1.8466642729081573
chr13	23443300	23444300	1.4391868457942008
chr13	23443400	23444400	1.5121922089750337
chr13	23443500	23444500	1.3893898329931595
chr13	23443600	23444600	1.2520324821598607
chr13	23443700	23444700	0.9890802368605662
chr13	23443800	23444800	1.7685134254571968
chr13	23443900	23444900	1.5177692504143936
chr13	23444000	23445000	1.1459282399924975
chr13	23444100	23445100	1.000253301526514
chr13	23444200	23445200	1.1209279427955068
chr13	23444300	23445300	1.3565051926186975
chr13	23444400	23445400	1.0352096788838752
chr13	23444500	23445500	0.7945906331223652
chr13	23444600	23445600	0.5851005340636622
chr13	23444700	23445700	1.3286047217296648
chr13	23444800	23445800	0.3817814319773611
chr13	23444900	23445900	0.6813468023330734
chr13	23445000	23446000	1.1176221211144615
chr13	23445100	23446100	0.8425751164892284
chr13	23445200	23446200	0.8861883852297558
chr13	23445300	23446300	0.938826609184882
chr13	23445400	23446400	1.4177826301793548
chr13	23445500	23446500	1.1613162548886111
chr13	23445600	23446600	0.8263265681346681
chr13	23445700	23446700	-0.0686462722732783
chr13	23449400	23450400	1.258849163620334
chr13	23449500	23450500	1.3627597806885932
chr13	23449600	23450600	1.850150301686179
chr13	23449700	23450700	1.1909294068156928
chr13	23449800	23450800	1.0370120480403495
chr13	23449900	23450900	0.5249031533762138
chr13	23450000	23451000	0.6129177521274024
chr13	23450100	23451100	1.2803566357689342
chr13	23450200	23451200	1.2994919196151271
chr13	23450300	23451300	1.434902415483903
chr13	23450400	23451400	1.2980841576155917
chr13	23450500	23451500	0.91764295209657
chr13	23450600	23451600	0.2339713930102568
chr13	23450700	23451700	0.4971753213533765
chr13	23450800	23451800	1.4946131834659715
chr13	23450900	23451900	1.3134375796186184
chr13	23451000	23452000	1.1090665853388295
chr13	23451100	23452100	0.19499406854524606
chr13	23453200	23454200	1.051499751825928
chr13	23453300	23454300	0.9826018273766745
chr13	23453400	23454400	0.8694852127598944
chr13	23453500	23454500	0.9128289095987911
chr13	23453600	23454600	1.4107636676257578
chr13	23453700	23454700	1.9494398120073289
chr13	23453800	23454800	1.6876521184511355
chr13	23453900	23454900	2.7104750024697224
chr13	23454000	23455000	2.330826533154076
chr13	23454100	23455100	2.084690822038945
chr13	23454200	23455200	1.5420185528722197
chr13	23454300	23455300	1.623429643559222
chr13	23454400	23455400	1.6361754291138988
chr13	23454500	23455500	1.5614416718929285
chr13	23454600	23455600	1.1490892243557358
chr13	23454700	23455700	0.5541320636990692
chr13	23454800	23455800	1.1884241268723212
chr13	23454900	23455900	0.02316017846446659
chr13	23455000	23456000	0.5533756627367508
chr13	23455100	23456100	0.6737904125973132
chr13	23456100	23457100	1.4548192040677852
chr13	23456200	23457200	1.705745438208639
chr13	23456300	23457300	1.9354644277108461
chr13	23456400	23457400	1.1525858218231295
chr13	23456500	23457500	0.7377694544314902
chr13	23456600	23457600	0.4030828789238517
chr13	23456700	23457700	1.1168320634233622
chr13	23456800	23457800	1.0203032027646797
chr13	23456900	23457900	0.7071637690913557
chr13	23457000	23458000	0.1920950873990004
chr13	23457100	23458100	0.14841581735083212
chr13	23457200	23458200	-0.7408720537461289
chr13	23457300	23458300	-0.9664411202236964
chr13	23457400	23458400	0.07923965659574354
chr13	23457500	23458500	0.6346716234086331
chr13	23457600	23458600	1.058994003841759
chr13	23457700	23458700	0.17978943386595278
chr13	23457800	23458800	0.011646645841006241
chr13	23457900	23458900	0.051804695915834316
chr13	23458000	23459000	0.32345826507795344
chr13	23458100	23459100	0.47956491859942296
chr13	23458200	23459200	0.6712016614191203
chr13	23458300	23459300	0.9139125584124452
chr13	23458400	23459400	1.1280937700205933
chr13	23458500	23459500	0.7000207678285667
chr13	23458600	23459600	0.4554008369322426
chr13	23458700	23459700	0.6090890918155222
chr13	23458800	23459800	1.265114732670315
chr13	23458900	23459900	1.5091522361225602
chr13	23460000	23461000	2.369520109680799
chr13	23460100	23461100	2.218143715122636
chr13	23460200	23461200	1.8342567368102989
chr13	23460300	23461300	1.4759111579368385
chr13	23460400	23461400	2.0022062156489326
chr13	23460500	23461500	2.4552842662056653
chr13	23460600	23461600	2.3236299321025773
chr13	23460700	23461700	2.483943852692605
chr13	23460800	23461800	1.5966520307373502
chr13	23460900	23461900	1.4174157239008298
chr13	23461000	23462000	1.404256849607678
chr13	23461100	23462100	1.507009400049349
chr13	23461200	23462200	1.4003236585988117
chr13	23461300	23462300	1.1374319634723191
chr13	23461400	23462400	0.9013071287819464
chr13	23461500	23462500	0.6714724973511155
chr13	23461600	23462600	0.6233487553659547
chr13	23461700	23462700	0.1982442892958529
chr13	23461800	23462800	0.21602747667707567
chr13	23461900	23462900	0.4355295027642518
chr13	23462000	23463000	0.8817144596932174
chr13	23462100	23463100	0.20951759421310664
chr13	23462200	23463200	0.5078884009895324
chr13	23462300	23463300	0.3695060610317227
chr13	23462400	23463400	0.3390036620422117
chr13	23462500	23463500	0.5030525247310768
chr13	23462600	23463600	0.5929502785937965
chr13	23462700	23463700	1.0263438100653417
chr13	23462800	23463800	1.288119831739749
chr13	23462900	23463900	1.9557813897996204
chr13	23463000	23464000	1.9366830741828103
chr13	23463100	23464100	2.815791214319918
chr13	23463200	23464200	2.9934405820426857
chr13	23464300	23465300	2.7821264344411705
chr13	23464400	23465400	2.4934692385181747
chr13	23464500	23465500	2.682589568148665
chr13	23464600	23465600	2.6061465153429952
chr13	23464700	23465700	2.364468010350215
chr13	23464800	23465800	1.6553530782128425
chr13	23464900	23465900	1.5930325576425417
chr13	23465000	23466000	1.0689905586322843
chr13	23465100	23466100	0.6056539675963573
chr13	23465200	23466200	0.3868624501137156
chr13	23465300	23466300	0.2406821955140004
chr13	23465400	23466400	0.5749187294200423
chr13	23465500	23466500	0.4786717835122066
chr13	23465600	23466600	1.4862879293374307
chr13	23465700	23466700	1.9367296500468905
chr13	23465800	23466800	2.8175413605717394
chr13	23465900	23466900	3.288101823360381
chr13	23466000	23467000	3.8211333848232427
chr13	23466100	23467100	3.7433344934626143
chr13	23466200	23467200	3.7146978827114414
chr13	23466300	23467300	4.1258198431595785
chr13	23466400	23467400	4.199676102888075
chr13	23466500	23467500	4.3466225921733725
chr13	23466600	23467600	3.083704473346172
chr13	23466700	23467700	3.1526262267884584
chr13	23466800	23467800	2.839050230398433
chr13	23466900	23467900	2.5785269074763613
chr13	23467000	23468000	2.364683833148932
chr13	23467100	23468100	2.0548046823407145
chr13	23467200	23468200	1.8260328087571696
chr13	23467300	23468300	1.3973256407959145
chr13	23467400	23468400	0.9191144680401924
chr13	23467500	23468500	0.7497102078586751
chr13	23467600	23468600	1.2118942606287442
chr13	23467700	23468700	0.6184581247730109
chr13	23467800	23468800	0.290810276838572
chr13	23468300	23469300	1.899343907125837
chr13	23468400	23469400	1.690828627856495
chr13	23468500	23469500	1.8049973624441664
chr13	23468600	23469600	1.6383372560612433
chr13	23468700	23469700	1.5970606131354763
chr13	23468800	23469800	1.7714393406725673
chr13	23468900	23469900	1.8607840822319648
chr13	23469000	23470000	2.2406220199185976
chr13	23469100	23470100	1.0298511058735815
chr13	23469800	23470800	2.1569413973910367
chr13	23469900	23470900	2.0532766989105142
chr13	23470000	23471000	2.4132912900527015
chr13	23470100	23471100	2.220727125958432
chr13	23470200	23471200	1.9825285049482344
chr13	23470300	23471300	1.7913417746359392
chr13	23470400	23471400	1.8274564964526392
chr13	23470500	23471500	1.1863700414696208
chr13	23470600	23471600	0.9426428960402672
chr13	23470700	23471700	0.6388477035046886
chr13	23470800	23471800	0.9159805637563788
chr13	23470900	23471900	0.8428679233771041
chr13	23471000	23472000	0.32344257100116913
chr13	23471100	23472100	0.5034664400333462
chr13	23471200	23472200	0.7626835151404445
chr13	23471300	23472300	1.1626189525024226
chr13	23471400	23472400	0.9520210772364224
chr13	23471500	23472500	1.2213842472968004
chr13	23471600	23472600	1.7879548427864778
chr13	23471700	23472700	1.2969007919037865
chr13	23471800	23472800	1.364502143100948
chr13	23471900	23472900	1.5481712065903812
chr13	23472000	23473000	2.2315974816757236
chr13	23472100	23473100	2.7741085966101995
chr13	23472200	23473200	3.112488140984155
chr13	23473300	23474300	1.5528749385956102
chr13	23473400	23474400	1.4237283120426938
chr13	23473500	23474500	1.3295768772053715
chr13	23473600	23474600	0.9833130094080113
chr13	23473700	23474700	1.0425404007208003
chr13	23473800	23474800	0.7660777118463046
chr13	23473900	23474900	0.5155949769224125
chr13	23474000	23475000	0.6076748719567084
chr13	23474100	23475100	0.6871992100307998
chr13	23474200	23475200	0.6359221234809148
chr13	23474300	23475300	0.9641755352332848
chr13	23474400	23475400	1.2451616177551073
chr13	23474500	23475500	1.0016353455972706
chr13	23474800	23475800	0.5029898645040843
chr13	23474900	23475900	0.7802410892062023
chr13	23475000	23476000	0.4988120734858058
chr13	23475100	23476100	0.7020399237355304
chr13	23475200	23476200	0.6272355900286131
chr13	23475300	23476300	0.9367673984623148
chr13	23475400	23476400	0.5683296096101002
chr13	23475500	23476500	0.7155727092837362
chr13	23475600	23476600	0.4022359182863776
chr13	23475700	23476700	0.46362082809002503
chr13	23475800	23476800	0.9342035457488321
chr13	23475900	23476900	0.6625124014501496
chr13	23476100	23477100	-0.1074325954856028
chr13	23476200	23477200	0.3684144476032372
chr13	23476500	23477500	-0.7063857472665888
chr13	23476600	23477600	-0.4459018520970308
chr13	23476700	23477700	-0.18098850587479084
chr13	23476800	23477800	-0.25578803844079645
chr13	23476900	23477900	-0.07831830124525595
chr13	23477000	23478000	0.46619223909268026
chr13	23477100	23478100	0.8054212512239449
chr13	23477200	23478200	0.5649694759765056
chr13	23478600	23479600	0.4041406875225641
chr13	23478700	23479700	-0.0883250032677676
chr13	23478800	23479800	-1.2031790323378966
chr13	23478900	23479900	-1.8902871190689758
chr13	23479000	23480000	-2.7023330463112347
chr13	23479100	23480100	-2.3898097965761145
chr13	23479200	23480200	-1.753938030660041
chr13	23479300	23480300	-2.0249156060564144
chr13	23479400	23480400	-1.4762496561997582
chr13	23479500	23480500	-0.4478482468093877
chr13	23480600	23481600	1.421153541115125
chr13	23480700	23481700	0.6484761996470201
chr13	23480800	23481800	0.033583098355417534
chr13	23480900	23481900	-0.18650692632173332
chr13	23481000	23482000	-0.26780533048856925
chr13	23481100	23482100	-0.18376839607627984
chr13	23481200	23482200	-0.021826238033393185
chr13	23481300	23482300	-0.057647085874279816
chr13	23481400	23482400	-0.0862337690155635
chr13	23481500	23482500	-0.7426723734795343
chr13	23481600	23482600	-1.21046142760561
chr13	23481700	23482700	-0.7645199473693842
chr13	23481800	23482800	-0.30736670587076464
chr13	23481900	23482900	-0.14276682710273406
chr13	23482000	23483000	-0.44230636051079475
chr13	23482100	23483100	-0.3607727009044343
chr13	23482200	23483200	-0.1782729835592704
chr13	23482300	23483300	-0.01782680405139703
chr13	23482400	23483400	0.5054441900198929
chr13	23482500	23483500	1.281907145840547
chr13	23483900	23484900	2.113131172284908
chr13	23484000	23485000	2.2453190775793486
chr13	23484100	23485100	2.6972621745890613
chr13	23484400	23485400	1.8621482786762285
chr13	23484500	23485500	0.9610933124814748
chr13	23484600	23485600	0.977776285668562
chr13	23484700	23485700	0.11430079092058355
chr13	23484800	23485800	-1.2172577773466509
chr13	23484900	23485900	-0.8524353317716742
chr13	23485000	23486000	-0.9206204982684334
chr13	23485100	23486100	-1.1066715867876291
chr13	23485200	23486200	-1.2164820154197984
chr13	23485300	23486300	-1.3041292866773666
chr13	23485400	23486400	-1.1809842912438515
chr13	23485500	23486500	-0.31315317439604856
chr13	23485600	23486600	-1.2608996255443563
chr13	23485700	23486700	-0.7437319982864015
chr13	23485800	23486800	0.07083389035208465
chr13	23485900	23486900	-0.341674597877452
chr13	23486000	23487000	0.2693868269136957
chr13	23486100	23487100	0.5176976610845393
chr13	23486200	23487200	0.9603261840776841
chr13	23486300	23487300	0.9851294221532004
chr13	23486400	23487400	1.2224011354211997
chr13	23486500	23487500	0.9917613864461172
chr13	23486600	23487600	1.7655222699844868
chr13	23486700	23487700	2.3983756910093432
chr13	23486800	23487800	2.236549465612885
chr13	23486900	23487900	0.9832615690631946
chr13	23487000	23488000	-1.0618889750381526
chr13	23487800	23488800	-3.1760470854949068
chr13	23487900	23488900	-1.385689317842952
chr13	23488000	23489000	0.21286989414982516
chr13	23488100	23489100	1.1198356634905084
chr13	23488200	23489200	0.8296160057202792
chr13	23488300	23489300	0.981959502217292
chr13	23488400	23489400	1.661519206907467
chr13	23488500	23489500	2.1933080084744527
chr13	23488600	23489600	1.6871833905900275
chr13	23488700	23489700	1.7103127326126706
chr13	23488800	23489800	1.61562445807273
chr13	23488900	23489900	1.5407561234893532
chr13	23489000	23490000	0.9288052275348498
chr13	23489100	23490100	0.8930230126584842
chr13	23489200	23490200	0.9983450265841964
chr13	23489300	23490300	1.261390080437203
chr13	23489400	23490400	0.7549215585980731
chr13	23489500	23490500	0.20556022269154706
chr13	23489600	23490600	0.8343913257137522
chr13	23489700	23490700	0.8973424190248434
chr13	23489800	23490800	0.7682298165513279
chr13	23489900	23490900	0.8925817385654429
chr13	23490000	23491000	1.350081545723329
chr13	23490100	23491100	1.103942229585539
chr13	23490200	23491200	1.4514286374036274
chr13	23490800	23491800	-0.05321562797986039
chr13	23490900	23491900	-0.16238634938816246
chr13	23491000	23492000	-0.5688964855758994
chr13	23491100	23492100	-0.4835969538353286
chr13	23491200	23492200	-0.9592517841650784
chr13	23491300	23492300	-0.7813732873810899
chr13	23491400	23492400	-0.6268437149776792
chr13	23491500	23492500	-0.6602127369891747
chr13	23491600	23492600	-0.6374319137193108
chr13	23491700	23492700	-0.8493559942854475
chr13	23491800	23492800	-0.6685808165248149
chr13	23491900	23492900	-0.4256816861297901
chr13	23492000	23493000	-0.5666625968519562
chr13	23492100	23493100	-0.969664400511494
chr13	23492200	23493200	-0.7349572584873044
chr13	23492300	23493300	-0.8262644600648272
chr13	23492400	23493400	-1.3335627740205744
chr13	23492500	23493500	-1.3160841015350302
chr13	23492600	23493600	-1.3122578250157717
chr13	23492700	23493700	-1.3526968109633235
chr13	23492800	23493800	0.029514719337359864
chr13	23492900	23493900	0.03139125588996011
chr13	23493000	23494000	-0.4615174290538686
chr13	23493100	23494100	-0.3084304992329454
chr13	23493200	23494200	0.13415813622126385
chr13	23493300	23494300	0.5739302312264086
chr13	23493400	23494400	0.7355459595104543
chr13	23493500	23494500	1.0758292966565903
chr13	23493600	23494600	1.5948113053660309
chr13	23493700	23494700	1.3782559433318695
chr13	23493800	23494800	0.6756737531102674
chr13	23493900	23494900	0.7387816661309312
chr13	23494000	23495000	1.629601094994098
chr13	23494100	23495100	1.428212390910992
chr13	23494200	23495200	0.9007735589756004
chr13	23494300	23495300	0.7714773671580956
chr13	23494400	23495400	1.29228981444502
chr13	23494500	23495500	1.1460238150601092
chr13	23495400	23496400	0.5308494328589488
chr13	23495500	23496500	0.32663416200951656
chr13	23495600	23496600	0.5154856787806901
chr13	23495700	23496700	-0.21587741940549587
chr13	23495800	23496800	-0.3793004831586224
chr13	23495900	23496900	-0.847133386455125
chr13	23496000	23497000	-1.498465782811478
chr13	23496100	23497100	-1.230403509255305
chr13	23496200	23497200	-1.8502493379642475
chr13	23496300	23497300	-1.5296468159813033
chr13	23496400	23497400	-1.1335174391926792
chr13	23496500	23497500	-0.7575166601763305
chr13	23496600	23497600	-0.8173603418795627
chr13	23496700	23497700	-0.08936102644271035
chr13	23496800	23497800	0.22646344671322197
chr13	23496900	23497900	0.7712857378460699
chr13	23497000	23498000	1.7877556062980884
chr13	23497100	23498100	1.971868757709408
chr13	23497600	23498600	1.2931033681921018
chr13	23497700	23498700	0.604852209209369
chr13	23497800	23498800	0.017619197507212754
chr13	23497900	23498900	-0.4381330050745183
chr13	23499600	23500600	-0.8193513540002167
chr13	23499700	23500700	-0.6234280099719878
chr13	23499800	23500800	-0.18269386311627225
chr13	23499900	23500900	-0.22267456005068934
chr13	23500000	23501000	-0.17370376528265744
chr13	23500100	23501100	-0.020142730085426608
chr13	23500200	23501200	0.50678509227125
chr13	23500300	23501300	0.6277985984724735
chr13	23500400	23501400	1.12736814750396
chr13	23500500	23501500	0.9165944962930428
chr13	23500600	23501600	0.9444077894603494
chr13	23500700	23501700	0.8520053008036118
chr13	23500800	23501800	0.4943649261094454
chr13	23500900	23501900	-0.6212512729997189
chr13	23501000	23502000	-0.6610647839679782
chr13	23501100	23502100	-0.8253329031094715
chr13	23501200	23502200	-1.3874107407568157
chr13	23501300	23502300	-1.3599189605907729
chr13	23501400	23502400	-1.751539556943355
chr13	23501500	23502500	-1.6172875303246013
chr13	23501600	23502600	-1.84317988158574
chr13	23501700	23502700	-1.9424281971613344
chr13	23502800	23503800	0.6822295786687782
chr13	23502900	23503900	0.5120146956489641
chr13	23503000	23504000	0.3142111616682992
chr13	23503100	23504100	0.6833039706207443
chr13	23503200	23504200	0.15496420632108251
chr13	23503300	23504300	0.27664050375582544
chr13	23503400	23504400	0.12315008571049267
chr13	23503500	23504500	-0.009026718795697422
chr13	23503600	23504600	-0.31378915393932505
chr13	23503700	23504700	-0.10749369470528022
chr13	23503800	23504800	-0.4554108463849
chr13	23503900	23504900	0.3207518264419321
chr13	23504000	23505000	0.6762672922667731
chr13	23504100	23505100	-0.1891055211304113
chr13	23504200	23505200	0.6842728011822851
chr13	23504300	23505300	0.5200662807039673
chr13	23504400	23505400	0.5268218527621704
chr13	23504500	23505500	0.6070247502298987
chr13	23504600	23505600	0.5781727628129422
chr13	23504700	23505700	0.5231780812571576
chr13	23504800	23505800	0.4437612746432342
chr13	23504900	23505900	-0.3827868171945064
chr13	23505000	23506000	-0.9377734825154125
chr13	23506000	23507000	-0.3896678488816926
chr13	23506100	23507100	-0.049570055408737934
chr13	23506200	23507200	0.08828265951074958
chr13	23506300	23507300	0.2216649544340435
chr13	23506400	23507400	0.2332175165501894
chr13	23506500	23507500	0.3204453817712247
chr13	23506600	23507600	0.4818563399726981
chr13	23506700	23507700	0.2641819200151258
chr13	23508200	23509200	2.1385814818262534
chr13	23508300	23509300	2.1447755688855628
chr13	23508400	23509400	2.6392486189849875
chr13	23508500	23509500	1.7348814511802522
chr13	23508600	23509600	1.0273596888964005
chr13	23508700	23509700	1.5675623874431819
chr13	23508800	23509800	1.8322403436854744
chr13	23508900	23509900	1.8520353401280605
chr13	23509000	23510000	1.8530365661803767
chr13	23509100	23510100	1.516492034626367
chr13	23509200	23510200	0.9056015505047142
chr13	23509300	23510300	0.429176585036178
chr13	23509400	23510400	0.18542608920570816
chr13	23509500	23510500	0.8888518645212051
chr13	23509600	23510600	1.2681019647983367
chr13	23509700	23510700	0.9109338309953158
chr13	23509800	23510800	0.5394472975275573
chr13	23509900	23510900	0.06738826390892153
chr13	23510000	23511000	-0.567853680780355
chr13	23510100	23511100	0.06496904355407597
chr13	23510200	23511200	0.7159682738853347
chr13	23510300	23511300	1.114623810266644
chr13	23510400	23511400	0.5760077042626575
chr13	23510500	23511500	0.017196383854460748
chr13	23510600	23511600	-0.27078151837670833
chr13	23510700	23511700	-0.6282457405553474
chr13	23510800	23511800	-0.6743214005883474
chr13	23510900	23511900	-0.7842114174916678
chr13	23511000	23512000	0.325727298251925
chr13	23511100	23512100	-0.1334062997653409
chr13	23511200	23512200	-0.22294616289545127
chr13	23511300	23512300	-0.5934827835966543
chr13	23511400	23512400	-0.93365871600336
chr13	23511500	23512500	-0.3476553681527548
chr13	23511600	23512600	-0.023782571113878624
chr13	23511700	23512700	0.6898259385448815
chr13	23511800	23512800	1.075195136907167
chr13	23511900	23512900	1.0082058758578096
chr13	23512000	23513000	0.03901162565656373
chr13	23512100	23513100	0.7865927148744614
chr13	23512200	23513200	0.7749686370902159
chr13	23512300	23513300	0.6263535668172618
chr13	23513300	23514300	1.158608625636927
chr13	23513400	23514400	0.8853983434144137
chr13	23513500	23514500	0.2869578055166397
chr13	23513600	23514600	0.3156950519902435
chr13	23513700	23514700	-0.006516050882969576
chr13	23513800	23514800	0.0296316762842944
chr13	23514900	23515900	0.10226757076564233
chr13	23515000	23516000	0.388195960608905
chr13	23515100	23516100	0.2268209200919575
chr13	23515200	23516200	0.7207604161770779
chr13	23515300	23516300	1.5631194867825269
chr13	23515400	23516400	1.4870154729824236
chr13	23515500	23516500	1.5211400661922976
chr13	23515600	23516600	1.3503664587466928
chr13	23515700	23516700	1.2476508650236138
chr13	23515800	23516800	1.3147975565503902
chr13	23515900	23516900	1.3374795547339478
chr13	23516000	23517000	0.8217536407021171
chr13	23516100	23517100	1.1415106278783915
chr13	23516200	23517200	0.935063837226104
chr13	23516300	23517300	1.287622899777514
chr13	23516400	23517400	1.2820793195347622
chr13	23516500	23517500	1.242843774223361
chr13	23516600	23517600	1.3785716748628134
chr13	23516700	23517700	1.2735182796032642
chr13	23516800	23517800	1.1355314071833795
chr13	23516900	23517900	1.191145847067017
chr13	23517000	23518000	1.3060550395895834
chr13	23517100	23518100	0.7574623461879317
chr13	23517200	23518200	0.3439675839764079
chr13	23517300	23518300	-0.27425773185051416
chr13	23517400	23518400	-0.4644616816232018
chr13	23517500	23518500	-0.7866063836248288
chr13	23517600	23518600	-1.3133120305382506
chr13	23517700	23518700	-0.5673401002491355
chr13	23517800	23518800	-0.9750566682875688
chr13	23517900	23518900	-0.10010439963040098
chr13	23518000	23519000	-0.02360788954432766
chr13	23518100	23519100	1.5543733650235911
chr13	23518200	23519200	2.026562561271948
chr13	23518300	23519300	1.6774215169646032
chr13	23518400	23519400	2.3997182994023363
chr13	23518500	23519500	1.8557815213049529
chr13	23518600	23519600	1.6926273289155704
chr13	23518700	23519700	0.5961123967250004
chr13	23518800	23519800	0.2680998583781962
chr13	23518900	23519900	-0.42254618372661856
chr13	23519000	23520000	-0.35245752393975777
chr13	23519100	23520100	-1.4421838303652206
chr13	23519200	23520200	-1.1243052311843067
chr13	23519300	23520300	-0.9783521770637942
chr13	23519400	23520400	-1.4409036869620495
chr13	23519500	23520500	-1.4505004072493133
chr13	23519600	23520600	-1.9918787538256264
chr13	23519700	23520700	-1.0006549907632425
chr13	23519800	23520800	-0.2057175982906798
chr13	23519900	23520900	0.35370079462436355
chr13	23520000	23521000	0.5729156194388509
chr13	23520100	23521100	0.7101366807292716
chr13	23520200	23521200	0.5584272679059159
chr13	23520300	23521300	0.51839937364252
chr13	23520400	23521400	0.19783061277655486
chr13	23520500	23521500	0.6572716444559221
chr13	23521700	23522700	0.4681919082035918
chr13	23521800	23522800	0.5325153917532297
chr13	23521900	23522900	0.10872050543030247
chr13	23522000	23523000	0.1097563963920835
chr13	23522100	23523100	0.4064863280408208
chr13	23522200	23523200	0.31046836681853035
chr13	23522300	23523300	0.3750720389053704
chr13	23522400	23523400	0.0934825257386671
chr13	23522500	23523500	0.14768344534457467
chr13	23522600	23523600	0.2472966682379716
chr13	23522700	23523700	0.5709321279998804
chr13	23522800	23523800	0.6066118745657024
chr13	23522900	23523900	1.6820565230128055
chr13	23523000	23524000	2.0180527070567895
chr13	23523100	23524100	2.034504438716236
chr13	23523200	23524200	2.08000953306701
chr13	23523300	23524300	2.087953044684704
chr13	23523400	23524400	2.3950728922503792
chr13	23523500	23524500	2.7236941121257416
chr13	23523600	23524600	2.9840530447394755
chr13	23523700	23524700	1.983176125292528
chr13	23523800	23524800	1.6393126023512667
chr13	23523900	23524900	0.7714666277336067
chr13	23524000	23525000	0.09595177759027994
chr13	23524100	23525100	-0.14315530579917438
chr13	23524200	23525200	-0.2752983724104891
chr13	23524300	23525300	-0.5004684583383122
chr13	23524400	23525400	-0.7470104487314131
chr13	23524500	23525500	-1.166798971999917
chr13	23524600	23525600	-1.5296848337652358
chr13	23524700	23525700	-0.9286705960048756
chr13	23524800	23525800	-0.8943851315854471
chr13	23524900	23525900	-1.0167447830701135
chr13	23525000	23526000	-0.8013454934610597
chr13	23525100	23526100	-1.225622748968935
chr13	23525200	23526200	-1.4576926653046236
chr13	23525300	23526300	-1.0409682493886412
chr13	23525400	23526400	-0.33773348366186035
chr13	23525500	23526500	0.041166103235401735
chr13	23525600	23526600	0.5183251948669632
chr13	23525700	23526700	0.5524078777924067
chr13	23525800	23526800	0.5468634581270017
chr13	23525900	23526900	1.2820363613165666
chr13	23526000	23527000	1.3887873726346396
chr13	23526100	23527100	2.05559165220318
chr13	23526200	23527200	2.3169253200997857
chr13	23526300	23527300	1.9850287179974844
chr13	23526400	23527400	1.7862029120616219
chr13	23526500	23527500	1.3213504583680449
chr13	23526600	23527600	0.547934793074869
chr13	23526700	23527700	0.8786817718262919
chr13	23526800	23527800	1.1047485158936527
chr13	23526900	23527900	0.8342476956280601
chr13	23527000	23528000	0.6584101526969418
chr13	23527100	23528100	0.5233356342301573
chr13	23527200	23528200	-0.2525010858972775
chr13	23527300	23528300	-0.30915921671333624
chr13	23527400	23528400	-0.4999476146765721
chr13	23527500	23528500	-0.35336896172188786
chr13	23527600	23528600	-0.2365637677153284
chr13	23527700	23528700	-0.4001404774242429
chr13	23527800	23528800	-0.439562941453276
chr13	23527900	23528900	-0.8424352100191448
chr13	23528000	23529000	-0.791383477714762
chr13	23528100	23529100	-0.6485909573438474
chr13	23528200	23529200	0.1698035469398344
chr13	23528300	23529300	0.3493914676962716
chr13	23528400	23529400	0.3882598831996159
chr13	23528500	23529500	0.6107062623108467
chr13	23528600	23529600	0.5406888156490236
chr13	23528700	23529700	0.4157734014515509
chr13	23528800	23529800	0.9007776984852021
chr13	23528900	23529900	1.1205565837937712
chr13	23529000	23530000	1.1696640790759119
chr13	23529100	23530100	0.8067346745662844
chr13	23529200	23530200	0.7594426970027657
chr13	23529300	23530300	0.5349987227449821
chr13	23529400	23530400	1.0449377722534858
chr13	23529500	23530500	0.5817492226880573
chr13	23529600	23530600	0.6402021246443199
chr13	23529700	23530700	1.019698638578694
chr13	23529800	23530800	0.138359983532401
chr13	23529900	23530900	-0.02165254610582935
chr13	23530000	23531000	0.34060107161769404
chr13	23530100	23531100	0.4063058418235633
chr13	23530200	23531200	0.126284385265136
chr13	23530300	23531300	-0.3218001130232528
chr13	23530400	23531400	-1.0976745647588528
chr13	23530500	23531500	-0.8467810780045809
chr13	23530600	23531600	-0.4810275565106406
chr13	23530700	23531700	-0.5203986362977939
chr13	23530800	23531800	0.09264415862727547
chr13	23530900	23531900	0.3089401873896
chr13	23531800	23532800	-2.1419959673084
chr13	23531900	23532900	-2.3964846274873537
chr13	23532000	23533000	-2.6781029835279986
chr13	23532100	23533100	-2.227636377643889
chr13	23532200	23533200	-2.561850329416365
chr13	23532300	23533300	-2.6136022645607766
chr13	23532400	23533400	-2.7088897393207403
chr13	23532500	23533500	-3.0475092840594162
chr13	23532600	23533600	-2.1898288178060903
chr13	23532700	23533700	-2.45338538703123
chr13	23532800	23533800	-1.815550447622264
chr13	23532900	23533900	-1.4710277933781113
chr13	23533000	23534000	-1.0378713754531717
chr13	23533100	23534100	-0.7995360499174033
chr13	23533200	23534200	-0.2709123735075948
chr13	23533300	23534300	-0.2356901995571461
chr13	23533400	23534400	-0.27644246873727324
chr13	23533500	23534500	-0.19891377059153004
chr13	23533600	23534600	0.4968378044719411
chr13	23533700	23534700	0.8787387024019291
chr13	23533800	23534800	-0.06192238707269621
chr13	23533900	23534900	0.2369279893550391
chr13	23534000	23535000	0.14562306700743907
chr13	23534100	23535100	0.2369956561516421
chr13	23534200	23535200	0.02398472821566153
chr13	23534300	23535300	0.02299401955357181
chr13	23534400	23535400	0.1579059853786888
chr13	23534500	23535500	0.18459185133473974
chr13	23534600	23535600	-0.1166776463578212
chr13	23534700	23535700	-0.4745587066481296
chr13	23534800	23535800	0.4746464806675237
chr13	23534900	23535900	0.015948882731723953
chr13	23535000	23536000	0.3009737970833065
chr13	23535100	23536100	-0.1188687936847094
chr13	23535200	23536200	0.08546848732990155
chr13	23535300	23536300	0.3018490166792328
chr13	23535400	23536400	1.0616343553191756
chr13	23535500	23536500	1.22257726557053
chr13	23535600	23536600	0.5477628191299323
chr13	23535700	23536700	0.9255715484708829
chr13	23535800	23536800	0.9605749845931923
chr13	23535900	23536900	1.6739371967894126
chr13	23536000	23537000	2.258362718945121
chr13	23536100	23537100	2.260540106813125
chr13	23536200	23537200	2.1243944190968937
chr13	23536300	23537300	1.8778854245130816
chr13	23536400	23537400	1.4558322183928532
chr13	23537800	23538800	1.3965938401237294
chr13	23537900	23538900	2.1040170626617187
chr13	23538000	23539000	1.8856878844359433
chr13	23538100	23539100	1.503992362360954
chr13	23538200	23539200	1.0391972348454692
chr13	23538300	23539300	1.0390143127746108
chr13	23540400	23541400	2.008208857775109
chr13	23540500	23541500	1.1545707873624769
chr13	23540600	23541600	0.8586108259968412
chr13	23540700	23541700	1.1305509441380903
chr13	23540800	23541800	0.01770837163488392
chr13	23540900	23541900	-0.7582828496517819
chr13	23541000	23542000	-1.5135577001985292
chr13	23541100	23542100	-1.7836509799620024
chr13	23541200	23542200	-2.7636221917158044
chr13	23541300	23542300	-3.3053871545009765
chr13	23541400	23542400	-3.1277905111768494
chr13	23541500	23542500	-2.8750903748624723
chr13	23541600	23542600	-3.2506842505775384
chr13	23541700	23542700	-3.4459931485106368
chr13	23541800	23542800	-2.631499294140497
chr13	23541900	23542900	-2.780561977754944
chr13	23543200	23544200	0.19078185336834588
chr13	23543300	23544300	0.2444696794137034
chr13	23543400	23544400	0.6847331853617369
chr13	23543500	23544500	1.403573555426344
chr13	23543600	23544600	1.7860132712698356
chr13	23543700	23544700	2.0132390710413492
chr13	23543800	23544800	1.8842642636682256
chr13	23543900	23544900	2.8301732599167537
chr13	23544000	23545000	3.1404836551905992
chr13	23544100	23545100	2.677371027857551
chr13	23544200	23545200	2.940648549762136
chr13	23544300	23545300	3.1643538722735616
chr13	23544400	23545400	2.3202750196892423
chr13	23544500	23545500	2.007749300543921
chr13	23544600	23545600	1.6279356261456923
chr13	23544700	23545700	1.7592060212657563
chr13	23544800	23545800	1.88060901119124
chr13	23544900	23545900	1.2951154550634476
chr13	23545000	23546000	0.7145918649657031
chr13	23545100	23546100	0.8855546344418654
chr13	23545200	23546200	1.2700966032247505
chr13	23546100	23547100	1.3328813224671148
chr13	23546200	23547200	1.0533624875155414
chr13	23546300	23547300	2.5927395008873533
chr13	23546400	23547400	2.6265458813693514
chr13	23547200	23548200	-1.439789054576849
chr13	23547300	23548300	-1.6384173180639658
chr13	23547400	23548400	-1.4621998740995374
chr13	23547500	23548500	-0.9700915848093756
chr13	23547600	23548600	-0.6926223020699036
chr13	23547700	23548700	-0.6142866701278883
chr13	23547800	23548800	-0.4833991015796591
chr13	23548900	23549900	-0.008685905468219008
chr13	23549000	23550000	0.37577449479240393
chr13	23549100	23550100	0.3657826524885103
chr13	23549200	23550200	1.4079531310736793
chr13	23549300	23550300	1.5379342303264665
chr13	23549400	23550400	1.4508396261608656
chr13	23549500	23550500	1.1149252420350624
chr13	23549600	23550600	1.650577554242472
chr13	23549700	23550700	2.0867250742272443
chr13	23549800	23550800	2.359900558382082
chr13	23549900	23550900	3.0897307236697387
chr13	23550000	23551000	2.9432252759095614
chr13	23550100	23551100	3.207388326086827
chr13	23550200	23551200	2.601580044423335
chr13	23550300	23551300	2.323939185266909
chr13	23550400	23551400	2.37361289672879
chr13	23550500	23551500	2.666981416011958
chr13	23550600	23551600	2.2071674801319654
chr13	23550700	23551700	1.3367935239161644
chr13	23550800	23551800	0.8856941378010401
chr13	23551500	23552500	0.8203714684101082
chr13	23551600	23552600	0.5833766359973139
chr13	23551700	23552700	1.3533184269513725
chr13	23551800	23552800	1.7387184760012195
chr13	23551900	23552900	1.396111560393532
chr13	23552000	23553000	1.2291376538059995
chr13	23552100	23553100	1.2888952170771657
chr13	23552200	23553200	1.0472012503705417
chr13	23552300	23553300	0.9268747202201536
chr13	23552400	23553400	0.7747824667755621
chr13	23552500	23553500	0.8932613308305415
chr13	23552600	23553600	1.2234054065561146
chr13	23552700	23553700	1.2625776229621155
chr13	23552800	23553800	1.2570358462779252
chr13	23552900	23553900	1.6704657949377997
chr13	23553000	23554000	1.577989311922058
chr13	23553100	23554100	1.4995788500755929
chr13	23553200	23554200	1.6930839041864425
chr13	23553300	23554300	1.6529713322442263
chr13	23553400	23554400	2.3040538764323037
chr13	23553500	23554500	2.5216195806775428
chr13	23553600	23554600	1.6525980243954534
chr13	23553700	23554700	2.242616744110396
chr13	23553800	23554800	2.1727963555933787
chr13	23553900	23554900	1.6192658517569674
chr13	23554000	23555000	1.8839592857311562
chr13	23554100	23555100	1.99627164420704
chr13	23554200	23555200	2.0710364321216
chr13	23554300	23555300	2.186755309218108
chr13	23554400	23555400	1.4506613069127303
chr13	23554500	23555500	1.5053087923916846
chr13	23554600	23555600	2.543464745442841
chr13	23554700	23555700	1.256505321306746
chr13	23554800	23555800	1.5594564748928577
chr13	23554900	23555900	2.1589402848111274
chr13	23555000	23556000	1.6395819556389148
chr13	23555100	23556100	2.079054683234674
chr13	23555200	23556200	2.0589056186599275
chr13	23555300	23556300	2.367274279066126
chr13	23555400	23556400	2.520558124087398
chr13	23555500	23556500	2.2360206374928264
chr13	23555600	23556600	2.258927169343421
chr13	23555700	23556700	2.364896137421633
chr13	23555800	23556800	1.6907322309716435
chr13	23555900	23556900	1.9294716752911119
chr13	23556000	23557000	2.329437003073559
chr13	23556100	23557100	2.223925364832561
chr13	23556200	23557200	2.7320600623616356
chr13	23556300	23557300	2.67088733413299
chr13	23556400	23557400	3.192685370960132
chr13	23556500	23557500	3.413013032276662
chr13	23556600	23557600	3.241951343339805
chr13	23556700	23557700	3.531876685071978
chr13	23556800	23557800	4.0395043035401805
chr13	23556900	23557900	4.252942431527859
chr13	23557000	23558000	4.571392995524314
chr13	23558600	23559600	3.4350385444641898
chr13	23558700	23559700	2.466036009305954
chr13	23559900	23560900	1.4946213819141303
chr13	23560000	23561000	1.5666966247658645
chr13	23560100	23561100	1.0062870686419496
chr13	23560200	23561200	1.275641101796706
chr13	23560300	23561300	1.188198013564146
chr13	23560400	23561400	0.9280587390336748
chr13	23560500	23561500	1.1580726657257223
chr13	23560600	23561600	0.7326207698132504
chr13	23560700	23561700	0.6766932050294238
chr13	23560800	23561800	0.05127547506122264
chr13	23560900	23561900	-0.09954121456090298
chr13	23561000	23562000	0.023539836654542266
chr13	23561100	23562100	0.1812314527761511
chr13	23561200	23562200	-0.2658201659515448
chr13	23561300	23562300	-0.22804220353494986
chr13	23561400	23562400	-0.08456717079630426
chr13	23561500	23562500	0.2951953620228565
chr13	23561600	23562600	0.8771815095856739
chr13	23561700	23562700	1.0597279847049323
chr13	23561800	23562800	1.4194059550305145
chr13	23561900	23562900	1.5653173635738005
chr13	23562000	23563000	1.0454189265099185
chr13	23562100	23563100	1.3849986465212316
chr13	23562200	23563200	2.323125850266134
chr13	23562300	23563300	2.637302758518035
chr13	23562400	23563400	2.8696354452126216
chr13	23562500	23563500	2.5201117909053234
chr13	23562600	23563600	1.9255813679850668
chr13	23562700	23563700	1.4925138619867089
chr13	23562800	23563800	1.3475819631365251
chr13	23562900	23563900	1.160271033186924
chr13	23563000	23564000	1.4720071147254477
chr13	23563100	23564100	1.0467942127427936
chr13	23563200	23564200	0.7420969255292464
chr13	23563300	23564300	0.8880767551729274
chr13	23563400	23564400	0.5594523502402478
chr13	23563500	23564500	0.7075039866987692
chr13	23563600	23564600	1.0276337509723277
chr13	23563700	23564700	0.9880887950624766
chr13	23563800	23564800	1.0889599800406116
chr13	23565000	23566000	1.401292025762473
chr13	23565100	23566100	1.3852471253118128
chr13	23565200	23566200	1.5924759316025177
chr13	23565300	23566300	1.4614927624882312
chr13	23565400	23566400	1.6671918172496756
chr13	23565500	23566500	1.2721418743184965
chr13	23565600	23566600	1.3941993106684367
chr13	23565700	23566700	1.7329159633694051
chr13	23565800	23566800	1.6360052765378912
chr13	23565900	23566900	1.6281951103009895
chr13	23566000	23567000	1.3678980847619633
chr13	23566100	23567100	1.426277867323339
chr13	23566200	23567200	1.2398278298976764
chr13	23566300	23567300	1.7918534209516193
chr13	23566400	23567400	1.292755612680348
chr13	23566500	23567500	1.4628666798462218
chr13	23566600	23567600	1.5777984990954708
chr13	23566700	23567700	1.7523317025223757
chr13	23566800	23567800	1.857646193325429
chr13	23566900	23567900	2.1510104497410683
chr13	23567000	23568000	2.160546184939986
chr13	23567100	23568100	1.6755405032656767
chr13	23567200	23568200	1.7737175113149533
chr13	23567300	23568300	1.5328439009551098
chr13	23567400	23568400	1.7704993434337732
chr13	23567500	23568500	2.064962800371269
chr13	23567600	23568600	1.886849652248936
chr13	23567700	23568700	2.2688111026933773
chr13	23567800	23568800	1.7853002112214449
chr13	23567900	23568900	1.820540401640734
chr13	23568000	23569000	1.9783744393046234
chr13	23568100	23569100	2.01834190234753
chr13	23568200	23569200	1.9889736352733256
chr13	23568300	23569300	1.892899787820771
chr13	23568400	23569400	2.4813114379115087
chr13	23568500	23569500	2.279221318198675
chr13	23568600	23569600	2.0756406453188685
chr13	23568700	23569700	2.011126163414448
chr13	23568800	23569800	1.968737628426652
chr13	23568900	23569900	1.8407892233417409
chr13	23569000	23570000	1.6711288788379486
chr13	23569100	23570100	1.8827908478025324
chr13	23569200	23570200	1.6087561090905067
chr13	23569300	23570300	1.6136147389081632
chr13	23569400	23570400	0.6875353303776338
chr13	23569500	23570500	-0.2699636096771718
chr13	23569600	23570600	0.5443960597813403
chr13	23569700	23570700	-0.19486885482561936
chr13	23569800	23570800	0.4917343393698127
chr13	23569900	23570900	0.7204956360459379
chr13	23570000	23571000	1.005567745354003
chr13	23570100	23571100	1.2673111567945992
chr13	23570200	23571200	1.0782263500791136
chr13	23570300	23571300	0.5830349183735034
chr13	23570400	23571400	1.0457429020903464
chr13	23570500	23571500	1.5298407911853682
chr13	23570600	23571600	1.3434857924572154
chr13	23570700	23571700	1.417169667666243
chr13	23570800	23571800	1.351742518874146
chr13	23570900	23571900	0.9916621237647728
chr13	23571000	23572000	0.4307612591016159
chr13	23571100	23572100	0.7529379486150664
chr13	23571200	23572200	1.1099275487036573
chr13	23571300	23572300	1.8741580517397032
chr13	23571400	23572400	1.4606295870600738
chr13	23571500	23572500	1.3369731496195907
chr13	23571600	23572600	1.0555597707159852
chr13	23571700	23572700	1.1850400835137611
chr13	23571800	23572800	0.9393211388322326
chr13	23571900	23572900	1.1883565369899838
chr13	23572000	23573000	1.706949279173219
chr13	23572100	23573100	1.057185957391879
chr13	23572200	23573200	0.8033749020867276
chr13	23572700	23573700	2.9760243948708363
chr13	23572800	23573800	2.862564914098108
chr13	23572900	23573900	2.9459544369522885
chr13	23573000	23574000	3.1205796996744715
chr13	23574100	23575100	1.1358126433520972
chr13	23574200	23575200	0.8630898086691492
chr13	23574300	23575300	0.14113818834668054
chr13	23574400	23575400	0.06206932732744026
chr13	23574500	23575500	0.07279779943284237
chr13	23574600	23575600	-0.26165478967384986
chr13	23574700	23575700	-0.10009915250308828
chr13	23574800	23575800	-0.3932752866560469
chr13	23574900	23575900	-0.9622475287048804
chr13	23575000	23576000	-1.1421560067267449
chr13	23575100	23576100	-0.5214174584300976
chr13	23575200	23576200	0.3045477592713548
chr13	23575300	23576300	1.480380958657736
chr13	23575400	23576400	1.600961528554
chr13	23575500	23576500	1.2224393229670143
chr13	23575600	23576600	1.145767665278478
chr13	23575700	23576700	1.0287079257575376
chr13	23575800	23576800	1.697584013814588
chr13	23575900	23576900	2.253616738057997
chr13	23576000	23577000	2.7088470194029113
chr13	23576100	23577100	2.344409362487909
chr13	23576200	23577200	1.9564670824615409
chr13	23576300	23577300	2.0609729661361484
chr13	23576400	23577400	2.22788517544163
chr13	23576500	23577500	2.3296799254727083
chr13	23576600	23577600	2.7412108851757013
chr13	23576700	23577700	3.2432069451997103
chr13	23576800	23577800	2.548361955733645
chr13	23576900	23577900	2.141092864605141
chr13	23577000	23578000	1.955726966283438
chr13	23577100	23578100	2.1304585578541966
chr13	23577200	23578200	1.5908344158664902
chr13	23577300	23578300	0.9760235806803128
chr13	23577400	23578400	0.5977872331094647
chr13	23577500	23578500	0.7300598593413106
chr13	23577600	23578600	0.2790270227050481
chr13	23577700	23578700	-0.5272399525136856
chr13	23577800	23578800	-0.20324010876913776
chr13	23577900	23578900	0.31999969566629305
chr13	23580600	23581600	-0.12406311977202045
chr13	23580700	23581700	0.005142202348205692
chr13	23580800	23581800	-0.17658283611244235
chr13	23580900	23581900	0.041495598481263864
chr13	23581000	23582000	0.19165573731999208
chr13	23581100	23582100	0.583837611904288
chr13	23581200	23582200	0.2190719999095913
chr13	23582300	23583300	0.9250440818044858
chr13	23582400	23583400	0.5144502844386454
chr13	23582500	23583500	-0.21182008960642812
chr13	23582600	23583600	-0.2726539781632649
chr13	23582700	23583700	-0.2666160414422775
chr13	23582800	23583800	-0.683304809488881
chr13	23582900	23583900	-0.2402647359133031
chr13	23583000	23584000	-0.12147446929036626
chr13	23583100	23584100	0.6697274933334073
chr13	23583200	23584200	0.8108153748480059
chr13	23583300	23584300	1.267798245672446
chr13	23583400	23584400	2.020132861969346
chr13	23583500	23584500	2.8232755389129798
chr13	23583600	23584600	3.0318957071318198
chr13	23584400	23585400	0.4355675195597021
chr13	23584500	23585500	-0.2407451615885228
chr13	23584600	23585600	-0.22490237636385385
chr13	23584700	23585700	-0.14096105914595694
chr13	23584800	23585800	0.4495631256748249
chr13	23584900	23585900	1.4849142667132338
chr13	23585000	23586000	1.6204393979818736
chr13	23585100	23586100	1.4871621918736722
chr13	23585200	23586200	2.0273598737889302
chr13	23586300	23587300	2.0190746988639408
chr13	23586400	23587400	1.5980911732202014
chr13	23586500	23587500	1.5145103969006881
chr13	23586600	23587600	1.1167228014349229
chr13	23586700	23587700	1.1914900438379097
chr13	23586800	23587800	1.3251073504303408
chr13	23586900	23587900	1.2521415069543869
chr13	23587000	23588000	1.3489459880921217
chr13	23587100	23588100	1.326465844871268
chr13	23587200	23588200	1.932721191958616
chr13	23587300	23588300	1.376783938428773
chr13	23587400	23588400	1.2995892810169465
chr13	23587500	23588500	1.5957081736194123
chr13	23587600	23588600	1.1453045528258379
chr13	23587700	23588700	0.4095801031864367
chr13	23587800	23588800	-0.16627852759188422
chr13	23587900	23588900	-0.14613884089471718
chr13	23588000	23589000	0.03670284033056945
chr13	23588100	23589100	-0.13847685906542906
chr13	23588200	23589200	-0.622807211675839
chr13	23588300	23589300	-0.5575468841573378
chr13	23588400	23589400	-0.7791283681661612
chr13	23590200	23591200	-0.03729835320568635
chr13	23590300	23591300	-0.29491288026699497
chr13	23590400	23591400	0.1559772140240731
chr13	23590500	23591500	0.864644071900427
chr13	23590600	23591600	0.8674949868660273
chr13	23590700	23591700	0.7826040362388893
chr13	23591700	23592700	0.6600358096751852
chr13	23591800	23592800	0.19883145772936933
chr13	23591900	23592900	0.5304380860334764
chr13	23592000	23593000	0.04197439412642485
chr13	23592100	23593100	-0.07995851682928601
chr13	23592200	23593200	-0.4611178599320953
chr13	23592300	23593300	-0.6643911667355694
chr13	23592400	23593400	-0.2997073589844338
chr13	23592500	23593500	0.008299096998891331
chr13	23592600	23593600	-0.4149154190932369
chr13	23592700	23593700	-0.4059743256693736
chr13	23592800	23593800	-0.3906235052752421
chr13	23592900	23593900	-0.12194672378322755
chr13	23593000	23594000	0.4612686329749114
chr13	23593100	23594100	0.7574224873336755
chr13	23593200	23594200	0.9121688974205274
chr13	23593300	23594300	1.5234794558830942
chr13	23593400	23594400	1.6645634809515022
chr13	23593500	23594500	1.8652180437687704
chr13	23593600	23594600	2.274822205083051
chr13	23593700	23594700	2.3639741076541565
chr13	23593800	23594800	2.7473706614586906
chr13	23593900	23594900	2.284828905379704
chr13	23594000	23595000	2.0475008410720137
chr13	23594700	23595700	-0.9676765810823972
chr13	23594800	23595800	-0.5048151041508423
chr13	23594900	23595900	-0.6506773440711483
chr13	23595000	23596000	-0.306739052070425
chr13	23595100	23596100	-0.08667804351496364
chr13	23595200	23596200	0.5827647011183287
chr13	23595300	23596300	0.4557365711980159
chr13	23595400	23596400	0.16363745000387409
chr13	23595500	23596500	0.7116023145127944
chr13	23595600	23596600	0.6595416773475983
chr13	23595700	23596700	1.0375429160375171
chr13	23595800	23596800	1.1345902230935605
chr13	23597300	23598300	0.6494113513019124
chr13	23597400	23598400	0.7540646712262712
chr13	23597500	23598500	1.0650405972046135
chr13	23597600	23598600	1.7862402321603796
chr13	23597700	23598700	1.649020142036118
chr13	23597800	23598800	1.8119239471055515
chr13	23597900	23598900	2.409575742598643
chr13	23598000	23599000	2.118183205030325
chr13	23598100	23599100	1.9476020934738167
chr13	23598200	23599200	2.4922873440724462
chr13	23598300	23599300	1.3961867259167344
chr13	23598400	23599400	2.002649259720996
chr13	23598500	23599500	1.672106721800577
chr13	23598600	23599600	1.7102478140672106
chr13	23598700	23599700	1.8790745774260955
chr13	23598800	23599800	2.3077686769793444
chr13	23598900	23599900	2.1336909450347226
chr13	23599000	23600000	2.0115061217205814
chr13	23599100	23600100	2.2240834822683766
chr13	23599200	23600200	1.3385000854941784
chr13	23599300	23600300	1.6504189848182576
chr13	23599400	23600400	1.2756668439415684
chr13	23599500	23600500	1.085403155981352
chr13	23599600	23600600	1.3868588318501531
chr13	23599700	23600700	1.5962806408981889
chr13	23599800	23600800	1.1573330430421034
chr13	23599900	23600900	1.0538669010343962
chr13	23600000	23601000	1.2005620562167383
chr13	23600100	23601100	1.1033263612167252
chr13	23600200	23601200	1.2346028973855991
chr13	23600300	23601300	0.9330905415663208
chr13	23600400	23601400	1.096272750183531
chr13	23600500	23601500	1.2994055518878824
chr13	23600600	23601600	0.6275136271218988
chr13	23600700	23601700	0.2075473621648312
chr13	23601800	23602800	-1.0536743591491111
chr13	23601900	23602900	-0.5488693229248011
chr13	23602000	23603000	0.024626481140192988
chr13	23602100	23603100	0.21019112216223865
chr13	23602200	23603200	0.2045421580861651
chr13	23602300	23603300	0.7631625171009121
chr13	23602400	23603400	1.1073564181855875
chr13	23602500	23603500	0.8431040921861332
chr13	23602600	23603600	1.0262465216293808
chr13	23602700	23603700	1.2842988668156117
chr13	23602800	23603800	1.4840152096100971
chr13	23602900	23603900	0.8246467317346905
chr13	23603000	23604000	0.535425174336233
chr13	23603100	23604100	0.9047901006151068
chr13	23603200	23604200	1.685909542828049
chr13	23603300	23604300	1.3047786764289329
chr13	23603400	23604400	1.4577673599062595
chr13	23603500	23604500	1.0718824117759471
chr13	23603600	23604600	1.4204991685709016
chr13	23603700	23604700	1.1312153672916794
chr13	23603800	23604800	1.3039567594483368
chr13	23603900	23604900	1.9129308609502824
chr13	23604000	23605000	1.957026572464935
chr13	23604100	23605100	1.3221651985013
chr13	23604200	23605200	0.701441667409665
chr13	23604300	23605300	0.5769464036493205
chr13	23604400	23605400	0.5649125895664036
chr13	23604500	23605500	1.5129060541555568
chr13	23604600	23605600	0.9742788070728206
chr13	23604700	23605700	1.1110526486575056
chr13	23604800	23605800	1.2172210583806915
chr13	23604900	23605900	1.4795200257010117
chr13	23605000	23606000	1.4846514463825757
chr13	23605100	23606100	1.9324139021740177
chr13	23605200	23606200	2.191926115827163
chr13	23605300	23606300	2.4979912994280693
chr13	23605400	23606400	2.0949849070704976
chr13	23605500	23606500	2.015921007309873
chr13	23605600	23606600	2.2147537734061533
chr13	23605700	23606700	2.3045436575055382
chr13	23605800	23606800	2.14428016878936
chr13	23605900	23606900	1.7029702816110668
chr13	23606000	23607000	1.5233740985665756
chr13	23606100	23607100	1.4477289945868852
chr13	23606200	23607200	0.9333885857926691
chr13	23606300	23607300	0.1543503564535384
chr13	23606400	23607400	0.579187188719422
chr13	23606500	23607500	0.33167454064226976
chr13	23606600	23607600	-0.24596459640023124
chr13	23606700	23607700	0.15318232358729908
chr13	23606800	23607800	0.16058044398819066
chr13	23606900	23607900	-0.17273771451646194
chr13	23607000	23608000	-0.23468662922484498
chr13	23607100	23608100	0.02449360639532903
chr13	23607200	23608200	0.1248972184108214
chr13	23607300	23608300	0.5133861334150004
chr13	23607400	23608400	0.21409987540012784
chr13	23607500	23608500	0.5816940394464809
chr13	23607600	23608600	1.521442445555834
chr13	23607700	23608700	1.7150462313264392
chr13	23607800	23608800	2.1271580382213395
chr13	23607900	23608900	2.467683684403198
chr13	23608000	23609000	2.9068975539155906
chr13	23608100	23609100	3.1118716010337217
chr13	23608200	23609200	3.2558840462709404
chr13	23608300	23609300	3.307717743259811
chr13	23608400	23609400	3.5929346973395884
chr13	23608500	23609500	3.332320403380641
chr13	23608600	23609600	2.5196126062138853
chr13	23608700	23609700	2.074492237296362
chr13	23608800	23609800	1.6702977643955674
chr13	23608900	23609900	1.7584262242020354
chr13	23609000	23610000	1.638140928521523
chr13	23609100	23610100	1.531046669148218
chr13	23609200	23610200	1.5899013128514718
chr13	23609300	23610300	1.6450162125994243
chr13	23609400	23610400	1.4246191824426049
chr13	23609500	23610500	1.3849858400712869
chr13	23609600	23610600	2.0137991669088318
chr13	23609700	23610700	2.235604613475102
chr13	23609800	23610800	2.6232451756037567
chr13	23609900	23610900	2.327632035720744
chr13	23610000	23611000	1.813665180454877
chr13	23610100	23611100	1.156145172669657
chr13	23610200	23611200	1.676306866760109
chr13	23610300	23611300	1.7162558012379223
chr13	23610400	23611400	1.9594535686358088
chr13	23610500	23611500	2.2691410749184224
chr13	23610600	23611600	2.352603227666485
chr13	23610700	23611700	2.4871244576967566
chr13	23610800	23611800	2.2991043160597693
chr13	23610900	23611900	2.78738812840241
chr13	23611000	23612000	3.3674535559768226
chr13	23611100	23612100	3.5565758755611334
chr13	23611200	23612200	2.884571192145577
chr13	23611300	23612300	2.5662779710786023
chr13	23611400	23612400	1.982998944975768
chr13	23611500	23612500	1.3749763353896087
chr13	23611600	23612600	1.3565618794924563
chr13	23611700	23612700	0.5202259380206309
chr13	23611800	23612800	0.36545719025977297
chr13	23611900	23612900	-0.007001575018655682
chr13	23612000	23613000	0.11033267156978853
chr13	23612100	23613100	-0.1439742253923426
chr13	23612200	23613200	0.4258714434090137
chr13	23612300	23613300	0.1277905277711896
chr13	23612400	23613400	0.8701008906894159
chr13	23612500	23613500	0.9256124272075121
chr13	23612600	23613600	-0.09795998109089224
chr13	23612700	23613700	0.581681305584624
chr13	23612800	23613800	0.6035856290894797
chr13	23612900	23613900	0.70740571430886
chr13	23613000	23614000	0.1995306484209224
chr13	23613100	23614100	0.6971541698496901
chr13	23613200	23614200	-0.05528812660061946
chr13	23613300	23614300	0.5469819002416028
chr13	23613400	23614400	-0.4585687271506848
chr13	23613500	23614500	-0.5707745880883319
chr13	23613600	23614600	-0.6320694567148433
chr13	23613700	23614700	-0.4567150053382423
chr13	23613800	23614800	-0.1687229589753344
chr13	23613900	23614900	-0.2894182959114129
chr13	23614000	23615000	-0.522809153093003
chr13	23614100	23615100	-0.4049044863403885
chr13	23614200	23615200	-0.7812454964861428
chr13	23614300	23615300	-0.586386893621755
chr13	23614400	23615400	-0.4939111304126489
chr13	23614500	23615500	-0.2559996766437816
chr13	23614600	23615600	0.5545606782946142
chr13	23614700	23615700	0.6149790416752187
chr13	23614800	23615800	0.6885138874097279
chr13	23614900	23615900	1.3591883507499514
chr13	23615000	23616000	2.2250702470554193
chr13	23615100	23616100	2.810006767993387
chr13	23615200	23616200	3.269087384117884
chr13	23615300	23616300	3.2337147300043068
chr13	23615400	23616400	3.4681446394040827
chr13	23615500	23616500	3.472487283568532
chr13	23615600	23616600	3.684899821826868
chr13	23615700	23616700	3.4676201851240065
chr13	23615800	23616800	3.1750642957409987
chr13	23615900	23616900	2.5901972882784112
chr13	23616000	23617000	2.489096404803146
chr13	23616100	23617100	1.9055212434033773
chr13	23616200	23617200	1.926237796849672
chr13	23616300	23617300	1.5283365561192177
chr13	23616400	23617400	1.5784578587402611
chr13	23616500	23617500	1.1493817586336457
chr13	23616600	23617600	0.8917677981133892
chr13	23616700	23617700	0.6466765019181315
chr13	23616800	23617800	0.6937781248556155
chr13	23616900	23617900	0.6542522751822242
chr13	23617000	23618000	0.29436908137109347
chr13	23617100	23618100	0.18506978245592914
chr13	23617200	23618200	-0.311616851613102
chr13	23617300	23618300	-0.002741388974097943
chr13	23617400	23618400	0.10531979295870272
chr13	23617500	23618500	0.6052250306008222
chr13	23617600	23618600	0.8447231337717634
chr13	23617700	23618700	1.3047535444140963
chr13	23617800	23618800	0.5715789231816045
chr13	23617900	23618900	1.1097830777230902
chr13	23618000	23619000	1.2985914398301155
chr13	23618100	23619100	1.7018801473796636
chr13	23618200	23619200	2.3274188271649554
chr13	23618300	23619300	2.3105350692655318
chr13	23618400	23619400	2.556738476400981
chr13	23618500	23619500	2.4088825119722728
chr13	23618600	23619600	2.7523430670896465
chr13	23618700	23619700	2.634814931820608
chr13	23618800	23619800	3.2691812764591037
chr13	23618900	23619900	3.266551638265965
chr13	23619000	23620000	3.5675828578613724
chr13	23619100	23620100	3.4407134536722794
chr13	23619200	23620200	3.008803627329568
chr13	23619300	23620300	2.587911394927632
chr13	23619400	23620400	2.7698037849872628
chr13	23619500	23620500	3.2557204323943214
chr13	23619600	23620600	3.1378135552065194
chr13	23619700	23620700	3.453097967284884
chr13	23619800	23620800	3.7178623977141454
chr13	23619900	23620900	3.1153905879672696
chr13	23620000	23621000	2.4525631705700106
chr13	23620100	23621100	2.5362191050354754
chr13	23620200	23621200	2.9006572015156173
chr13	23620300	23621300	3.7727408180726534
chr13	23620400	23621400	3.3368793923442044
chr13	23620500	23621500	3.1884977151973195
chr13	23620600	23621600	3.1550947813670684
chr13	23620700	23621700	2.6091891422462528
chr13	23620800	23621800	2.6403395770060456
chr13	23620900	23621900	2.9996169628448985
chr13	23621000	23622000	2.471085960221928
chr13	23621100	23622100	2.0224909259191057
chr13	23621200	23622200	2.1757002812528063
chr13	23621300	23622300	1.5804139457002169
chr13	23621400	23622400	2.016340716020496
chr13	23621500	23622500	1.984496320559088
chr13	23621600	23622600	1.1476258464324596
chr13	23621700	23622700	0.8963971307301076
chr13	23621800	23622800	1.2776587978311924
chr13	23621900	23622900	1.0959215069056705
chr13	23622000	23623000	1.7261426688326487
chr13	23622100	23623100	2.308247642267681
chr13	23622200	23623200	2.0599244724710246
chr13	23622300	23623300	1.9492478426298236
chr13	23622400	23623400	1.344346034366063
chr13	23622500	23623500	1.1951968290543586
chr13	23622600	23623600	1.9941661835865319
chr13	23622700	23623700	2.6864259480673254
chr13	23622800	23623800	2.2436334424264914
chr13	23622900	23623900	1.965349273661627
chr13	23623000	23624000	1.6984255635134837
chr13	23623100	23624100	1.087052824520067
chr13	23623200	23624200	0.6121054191568448
chr13	23623300	23624300	0.6498177124244423
chr13	23623400	23624400	0.8850768208210241
chr13	23623500	23624500	0.9208377909507596
chr13	23623600	23624600	0.5888049107579741
chr13	23623700	23624700	0.474285859831156
chr13	23623800	23624800	0.20861745253416164
chr13	23623900	23624900	0.07240746897015322
chr13	23624000	23625000	0.08436282243934025
chr13	23625400	23626400	1.9626284021315328
chr13	23625500	23626500	1.6114048910993837
chr13	23625600	23626600	0.9702548932740376
chr13	23625700	23626700	0.5071033148716102
chr13	23625800	23626800	0.06735612022777054
chr13	23625900	23626900	0.5642935939410528
chr13	23626000	23627000	0.9156279209429026
chr13	23626100	23627100	1.066632600449497
chr13	23626200	23627200	1.2589010287748603
chr13	23626300	23627300	0.8272776299303743
chr13	23626400	23627400	1.3724431989174444
chr13	23626500	23627500	1.743639722324833
chr13	23626600	23627600	1.9360839549733653
chr13	23626700	23627700	2.5353142472005663
chr13	23626800	23627800	2.9669164990555412
chr13	23626900	23627900	2.7010125364155333
chr13	23627000	23628000	2.649188836004464
chr13	23627100	23628100	2.959768988354129
chr13	23627200	23628200	3.2697120134498783
chr13	23627300	23628300	3.3267033251457523
chr13	23627400	23628400	2.8004792848760856
chr13	23627500	23628500	2.4351048762324448
chr13	23627600	23628600	2.252660220259369
chr13	23627700	23628700	1.5846522322130898
chr13	23627800	23628800	1.5908468226882893
chr13	23627900	23628900	1.7598326944623408
chr13	23628000	23629000	2.0848221073644617
chr13	23628100	23629100	1.6910945195891962
chr13	23628200	23629200	1.0085161283444517
chr13	23628300	23629300	0.4935017133094702
chr13	23628400	23629400	1.1644277561854113
chr13	23628500	23629500	1.7204945642484355
chr13	23628600	23629600	1.9323206630179768
chr13	23628700	23629700	2.260669566338936
chr13	23628800	23629800	2.1280050984106347
chr13	23628900	23629900	2.127673454150804
chr13	23629000	23630000	2.497289855172385
chr13	23629100	23630100	3.2781218345410705
chr13	23629200	23630200	3.3283550150015766
chr13	23629300	23630300	3.8617230670463134
chr13	23630300	23631300	0.9220091910856394
chr13	23630400	23631400	0.9264829253154528
chr13	23630500	23631500	0.9721213109946252
chr13	23630600	23631600	1.3416667037793168
chr13	23630700	23631700	1.516438269659303
chr13	23630800	23631800	1.4137591258882565
chr13	23630900	23631900	1.7296925423842584
chr13	23631000	23632000	1.8071825625804079
chr13	23631100	23632100	1.5438369982238194
chr13	23631200	23632200	1.5269388503600647
chr13	23631300	23632300	2.1208933492173747
chr13	23631400	23632400	2.27152235237464
chr13	23631500	23632500	2.50648509831821
chr13	23631600	23632600	2.061337522928127
chr13	23631700	23632700	2.1541670171248097
chr13	23631800	23632800	1.6604551131548124
chr13	23631900	23632900	1.8008637177126638
chr13	23632000	23633000	1.4673666686403595
chr13	23632100	23633100	1.5270766112175145
chr13	23634100	23635100	1.967898492740848
chr13	23634200	23635200	1.6412796585355045
chr13	23634300	23635300	1.4939746342269482
chr13	23634400	23635400	1.6747737635485396
chr13	23634500	23635500	2.0260137895470716
chr13	23634600	23635600	2.099993026482641
chr13	23634700	23635700	1.9800077146568769
chr13	23634800	23635800	2.132399739840652
chr13	23634900	23635900	1.6683496742063322
chr13	23635000	23636000	1.3303806622889416
chr13	23635100	23636100	1.581849315537686
chr13	23635200	23636200	1.9999396621123005
chr13	23635300	23636300	2.419838296365201
chr13	23635400	23636400	2.5776027038733957
chr13	23635500	23636500	1.7825862017192462
chr13	23635600	23636600	2.1106705646346944
chr13	23635700	23636700	2.1253163171394545
chr13	23635800	23636800	2.1776060965001287
chr13	23635900	23636900	2.30024778102385
chr13	23636000	23637000	2.442418636861625
chr13	23636100	23637100	2.293858280929331
chr13	23636200	23637200	2.067255517129202
chr13	23636300	23637300	1.920358347317144
chr13	23636400	23637400	1.5128700000109998
chr13	23636500	23637500	2.1659825663815298
chr13	23636600	23637600	1.5582045496455332
chr13	23636700	23637700	1.4705495665046038
chr13	23636800	23637800	1.4865191192060647
chr13	23638300	23639300	0.6672880151874595
chr13	23638400	23639400	1.1230292261714967
chr13	23638500	23639500	0.4063298284235241
chr13	23638600	23639600	1.1637752353169315
chr13	23638700	23639700	0.9758649328828101
chr13	23638800	23639800	1.8735014135892103
chr13	23638900	23639900	1.513561501202776
chr13	23639000	23640000	1.8072393755875549
chr13	23639100	23640100	1.6755773582048543
chr13	23639200	23640200	1.7894993599168625
chr13	23639300	23640300	1.4616989091970969
chr13	23639400	23640400	1.6496902830956668
chr13	23639500	23640500	1.901392199248608
chr13	23639600	23640600	1.4145850721800115
chr13	23639700	23640700	1.4516627021868334
chr13	23639800	23640800	0.866418140168532
chr13	23639900	23640900	1.1718093687566469
chr13	23640000	23641000	1.039594174374806
chr13	23640100	23641100	1.0508692794224574
chr13	23640200	23641200	0.7286881127380044
chr13	23640300	23641300	1.467705116148658
chr13	23640400	23641400	2.175217940991236
chr13	23640500	23641500	2.3828521475263216
chr13	23640600	23641600	2.308270925923176
chr13	23640700	23641700	2.319732584362148
chr13	23640800	23641800	2.2976187262630225
chr13	23640900	23641900	2.2785432564431605
chr13	23641000	23642000	1.83506288006725
chr13	23641100	23642100	1.200440638004592
chr13	23641200	23642200	1.0873457254804395
chr13	23641300	23642300	0.8799684767277249
chr13	23641400	23642400	0.434160352075461
chr13	23641500	23642500	0.7011125262723812
chr13	23641600	23642600	0.8673547424526761
chr13	23641700	23642700	1.040498622576617
chr13	23641800	23642800	0.9966197497135656
chr13	23641900	23642900	1.0425868250541066
chr13	23642000	23643000	1.3827802704054013
chr13	23642100	23643100	1.8342038112287318
chr13	23642200	23643200	1.980379987582911
chr13	23642300	23643300	1.9248096508058947
chr13	23642400	23643400	1.3756156360767648
chr13	23643100	23644100	1.1221563575173747
chr13	23643200	23644200	1.3577728362699693
chr13	23643300	23644300	1.2073415814287536
chr13	23643400	23644400	1.6835240410448409
chr13	23643500	23644500	1.35634866182325
chr13	23643600	23644600	1.7530435043917736
chr13	23643700	23644700	1.8914398313360257
chr13	23643800	23644800	1.782342781196936
chr13	23643900	23644900	1.7312685607761251
chr13	23644000	23645000	1.8395165802059954
chr13	23644100	23645100	1.5888435645741341
chr13	23644200	23645200	1.3278324099700105
chr13	23644300	23645300	1.5048184397865658
chr13	23644400	23645400	1.0886312708941372
chr13	23644500	23645500	1.2872391767034173
chr13	23644600	23645600	0.7677061185793084
chr13	23644700	23645700	0.7937386732127292
chr13	23644800	23645800	0.7166112609585803
chr13	23644900	23645900	1.2681452819395589
chr13	23645000	23646000	1.784131263279673
chr13	23645100	23646100	1.4788496722997786
chr13	23645200	23646200	1.7185501251138504
chr13	23645300	23646300	1.0853808027872738
chr13	23645400	23646400	1.2268796192201756
chr13	23645500	23646500	1.4158190685536485
chr13	23645600	23646600	1.4941173602659352
chr13	23645700	23646700	1.7317825299878502
chr13	23645800	23646800	1.6631732424837151
chr13	23645900	23646900	1.5162206740219968
chr13	23646000	23647000	1.2748498348958721
chr13	23646100	23647100	1.6621961808065686
chr13	23646200	23647200	1.4946820891314545
chr13	23646300	23647300	1.8141123354846964
chr13	23646400	23647400	1.6574994018364289
chr13	23646500	23647500	1.9909870453078709
chr13	23646600	23647600	1.890950497659544
chr13	23646700	23647700	1.5427814033294818
chr13	23646800	23647800	1.2704943451523951
chr13	23646900	23647900	0.9233578842836196
chr13	23647000	23648000	0.7349082853722022
chr13	23647100	23648100	0.8548219229262761
chr13	23647200	23648200	0.8803029155144316
chr13	23647300	23648300	1.2005724440440078
chr13	23647400	23648400	1.2828599623709742
chr13	23647500	23648500	1.090427344920727
chr13	23647600	23648600	1.1114232606149377
chr13	23647700	23648700	1.1774291313615983
chr13	23647800	23648800	1.347757584081566
chr13	23647900	23648900	1.2058592305766167
chr13	23648000	23649000	1.3951777950852595
chr13	23648100	23649100	1.2378269886743745
chr13	23648900	23649900	0.7252199399578532
chr13	23649000	23650000	0.14727093192532315
chr13	23649100	23650100	0.6359944230858615
chr13	23649200	23650200	0.27860434906119297
chr13	23649300	23650300	0.3704834938813493
chr13	23649400	23650400	1.0009594115470681
chr13	23649500	23650500	1.1660917257895131
chr13	23649600	23650600	1.658428343609958
chr13	23649700	23650700	2.084159423917248
chr13	23649800	23650800	1.4153242463893931
chr13	23649900	23650900	1.7653876901369367
chr13	23650000	23651000	2.4782597357889533
chr13	23650100	23651100	2.4692883817760527
chr13	23650200	23651200	2.7930468181869084
chr13	23650300	23651300	3.3431600751048385
chr13	23650400	23651400	3.169957643408241
chr13	23650500	23651500	3.47782133506666
chr13	23650600	23651600	3.0592284832834364
chr13	23650700	23651700	1.9905750600560608
chr13	23650800	23651800	2.6767597039567668
chr13	23652000	23653000	1.681577197397753
chr13	23652100	23653100	1.02089644139781
chr13	23652200	23653200	1.4249723527137772
chr13	23652300	23653300	1.5722761003550596
chr13	23652400	23653400	1.400693403437648
chr13	23652500	23653500	1.8227957063182507
chr13	23652600	23653600	1.9475053467583967
chr13	23652700	23653700	2.4033510659664192
chr13	23652800	23653800	2.722685036433784
chr13	23652900	23653900	2.7365712383488017
chr13	23653000	23654000	2.282242891977182
chr13	23653100	23654100	2.6715153147831097
chr13	23653200	23654200	2.822000273769876
chr13	23653300	23654300	2.6540156808042883
chr13	23653400	23654400	2.838398264824705
chr13	23653500	23654500	3.1910527690938966
chr13	23653600	23654600	2.8720613907422483
chr13	23653700	23654700	2.6200668109872685
chr13	23653800	23654800	2.203708963441757
chr13	23653900	23654900	2.2608432882298484
chr13	23654000	23655000	2.5622908416452637
chr13	23654100	23655100	2.624809310463556
chr13	23654200	23655200	2.0526756331008547
chr13	23654300	23655300	1.8652667146417667
chr13	23654400	23655400	1.1701108458744105
chr13	23654500	23655500	0.854802612499552
chr13	23655100	23656100	1.5508891297797769
chr13	23655200	23656200	1.4950251383669055
chr13	23655300	23656300	1.7028170721083529
chr13	23655400	23656400	1.929801184269152
chr13	23655500	23656500	1.8567572530462504
chr13	23655600	23656600	1.9299932605434242
chr13	23655700	23656700	1.910471382946325
chr13	23655800	23656800	2.595775476342736
chr13	23655900	23656900	2.266954858097784
chr13	23656000	23657000	1.8828377460282464
chr13	23656100	23657100	2.1070025225002067
chr13	23656200	23657200	2.0127315457747947
chr13	23656300	23657300	1.8871465438703616
chr13	23656400	23657400	1.7753521104361851
chr13	23656500	23657500	1.86664656117932
chr13	23656600	23657600	1.8934162117754108
chr13	23656700	23657700	1.7841514939158984
chr13	23656800	23657800	1.1469591844049245
chr13	23656900	23657900	1.7089243199723891
chr13	23657000	23658000	1.592365514936348
chr13	23657100	23658100	1.2755634995228646
chr13	23657200	23658200	1.3289298909829133
chr13	23657300	23658300	1.8596337412053867
chr13	23657400	23658400	1.5622564012466709
chr13	23657500	23658500	1.516531985819328
chr13	23657600	23658600	1.4585170228252418
chr13	23657700	23658700	1.5157006055918865
chr13	23657800	23658800	1.7807533331589682
chr13	23657900	23658900	1.8395001556075885
chr13	23658000	23659000	2.0144930438407056
chr13	23658100	23659100	3.1663218484730637
chr13	23658200	23659200	4.081462124262022
chr13	23658300	23659300	4.073426027545206
chr13	23658400	23659400	4.787092402660019
chr13	23658500	23659500	4.837030129032538
chr13	23658600	23659600	5.0263459519987235
chr13	23658700	23659700	5.365437357350731
chr13	23658800	23659800	5.525029129889492
chr13	23658900	23659900	4.9228138943246655
chr13	23659000	23660000	4.8706908415062715
chr13	23659100	23660100	3.8939188981624686
chr13	23659200	23660200	3.2190966304969706
chr13	23659300	23660300	2.5474107220782995
chr13	23659400	23660400	2.1510778843972886
chr13	23659500	23660500	2.1583382014063366
chr13	23659600	23660600	2.0662550188346653
chr13	23659700	23660700	1.7208359295145517
chr13	23659800	23660800	1.48275965100763
chr13	23659900	23660900	1.6011965729080089
chr13	23660000	23661000	1.7598280628549
chr13	23660100	23661100	1.9625482333253013
chr13	23660200	23661200	2.1032616133231814
chr13	23660300	23661300	1.926405187194264
chr13	23660400	23661400	1.9717650149007304
chr13	23660500	23661500	1.9286145293445127
chr13	23660600	23661600	1.7815884433597011
chr13	23660700	23661700	1.6494363811650026
chr13	23660800	23661800	1.5418547292309484
chr13	23660900	23661900	1.390865274501934
chr13	23662200	23663200	-0.06388153363838467
chr13	23662300	23663300	0.031019851902075613
chr13	23662400	23663400	0.23103816722198794
chr13	23662500	23663500	-0.04461389781776105
chr13	23662600	23663600	0.00035836816696180047
chr13	23662700	23663700	0.013554277104074523
chr13	23662800	23663800	-0.3877169825330132
chr13	23662900	23663900	0.01951040635115092
chr13	23663000	23664000	0.6883596601058525
chr13	23663100	23664100	0.4950762577061742
chr13	23663200	23664200	1.1987813020727098
chr13	23663300	23664300	1.300296877339948
chr13	23663400	23664400	1.319878272329856
chr13	23663500	23664500	1.2709558823917166
chr13	23663600	23664600	1.433300150016024
chr13	23663700	23664700	1.1166209878605522
chr13	23663800	23664800	1.2850536876160867
chr13	23663900	23664900	1.448112036818997
chr13	23664000	23665000	1.3302365370209714
chr13	23664100	23665100	1.6886198466426368
chr13	23664200	23665200	1.6802278873661036
chr13	23664300	23665300	1.63368094085296
chr13	23664400	23665400	1.8987682428016448
chr13	23664500	23665500	1.4983840856665709
chr13	23664600	23665600	1.4993143121438284
chr13	23664700	23665700	1.7631546035783257
chr13	23664800	23665800	1.9103551910624863
chr13	23664900	23665900	1.935861952512698
chr13	23665000	23666000	1.6399466084585699
chr13	23665100	23666100	1.2886743935661298
chr13	23665200	23666200	0.4539125192413479
chr13	23665300	23666300	0.016680899678984847
chr13	23665400	23666400	0.4954627878233559
chr13	23665500	23666500	0.6338388616227082
chr13	23665600	23666600	1.1216836140731663
chr13	23665700	23666700	1.2431043252267562
chr13	23665800	23666800	1.5920255325199988
chr13	23665900	23666900	1.9041263405973168
chr13	23666000	23667000	2.433733200095582
chr13	23666100	23667100	3.2171879581091782
chr13	23666200	23667200	3.578288814977088
chr13	23666300	23667300	3.470089557513885
chr13	23666400	23667400	2.7268257224760304
chr13	23666500	23667500	3.307010255353932
chr13	23666600	23667600	3.4049334931909483
chr13	23666700	23667700	3.773726029662522
chr13	23666800	23667800	3.6788351723978496
chr13	23666900	23667900	3.5355149419288767
chr13	23667000	23668000	3.1907984048752493
chr13	23667100	23668100	2.511017256965708
chr13	23667200	23668200	2.1815222961294607
chr13	23667300	23668300	2.383057029199356
chr13	23667400	23668400	2.654665510162016
chr13	23667500	23668500	2.157714462692485
chr13	23668600	23669600	1.3717783847791976
chr13	23668700	23669700	0.8793291570075107
chr13	23668800	23669800	1.7750470555720352
chr13	23668900	23669900	1.7563251200937868
chr13	23669000	23670000	1.4734741743746387
chr13	23669100	23670100	1.931303864823524
chr13	23669200	23670200	1.2569291633229394
chr13	23669300	23670300	1.835328880707486
chr13	23669400	23670400	1.4737715883897748
chr13	23669500	23670500	1.832076817871933
chr13	23669600	23670600	1.201827020757824
chr13	23669700	23670700	1.9528090768877435
chr13	23669800	23670800	1.2322291000891084
chr13	23669900	23670900	1.3805523252743006
chr13	23670000	23671000	1.5231997813881029
chr13	23670100	23671100	1.0348939402475044
chr13	23670200	23671200	1.4651945086159617
chr13	23670300	23671300	0.9758312091362216
chr13	23670400	23671400	1.1539137118151208
chr13	23670900	23671900	1.2253309953514238
chr13	23671000	23672000	1.4436267505405573
chr13	23671100	23672100	1.5114189255932111
chr13	23671200	23672200	1.9618535385637241
chr13	23671300	23672300	1.910244068432961
chr13	23671400	23672400	2.3699748705837864
chr13	23671500	23672500	2.533936260023172
chr13	23671600	23672600	3.353920373540016
chr13	23671700	23672700	3.4674724683351204
chr13	23671800	23672800	3.0945828684849754
chr13	23671900	23672900	3.3859679440439803
chr13	23672000	23673000	3.496701300071378
chr13	23672100	23673100	3.231539552121493
chr13	23672200	23673200	3.0240423846489484
chr13	23672300	23673300	3.19215076542181
chr13	23672400	23673400	2.792861475464917
chr13	23672500	23673500	2.821016218751548
chr13	23672600	23673600	2.059219848475042
chr13	23672700	23673700	1.2518039806131631
chr13	23672800	23673800	2.3048828833704684
chr13	23672900	23673900	1.532346836929276
chr13	23673000	23674000	1.0677019237569574
chr13	23673100	23674100	1.7686085679152883
chr13	23673200	23674200	1.5061280004318671
chr13	23673300	23674300	1.7484547868204776
chr13	23673400	23674400	1.1293186072703367
chr13	23673500	23674500	0.8897034660159007
chr13	23673600	23674600	0.4706830539212767
chr13	23673700	23674700	0.7675865406006629
chr13	23673800	23674800	0.307915844762486
chr13	23673900	23674900	0.5132681406160801
chr13	23674000	23675000	0.5621083308913175
chr13	23674100	23675100	0.2366479780683677
chr13	23674200	23675200	0.6510374117346681
chr13	23674300	23675300	-0.050697552143223065
chr13	23674400	23675400	0.5268419137400082
chr13	23674500	23675500	0.7231632607725385
chr13	23674600	23675600	1.202201173483796
chr13	23674700	23675700	1.177891330182503
chr13	23674800	23675800	1.2457429590407874
chr13	23674900	23675900	0.949602773137338
chr13	23675000	23676000	0.9086621829093702
chr13	23675100	23676100	0.6650704154146336
chr13	23675200	23676200	-0.06091684542992424
chr13	23675300	23676300	0.802604578725369
chr13	23675400	23676400	0.4069750780817011
chr13	23675500	23676500	0.04903503635363122
chr13	23675600	23676600	-0.029562664443798643
chr13	23675700	23676700	-0.503853468162939
chr13	23675800	23676800	-0.5724036660183849
chr13	23675900	23676900	-0.2992089838927791
chr13	23676000	23677000	-0.5604402445626845
chr13	23676100	23677100	-0.2354226401720277
chr13	23676200	23677200	0.10402811772892503
chr13	23676300	23677300	-0.29831864385991264
chr13	23676400	23677400	-0.2574353113951689
chr13	23676500	23677500	-0.8962620435000375
chr13	23676600	23677600	-0.968831312659476
chr13	23676700	23677700	-0.9971638272705452
chr13	23676800	23677800	-0.9166595438750268
chr13	23676900	23677900	-1.0983667483942603
chr13	23677000	23678000	-0.8455771099897603
chr13	23677100	23678100	-1.1948122810819166
chr13	23677200	23678200	-0.8733353992376666
chr13	23677900	23678900	1.0229032166230545
chr13	23678700	23679700	0.4740074479983056
chr13	23678800	23679800	0.3578688208900647
chr13	23678900	23679900	0.569796794377363
chr13	23681000	23682000	-0.8076766942380179
chr13	23681100	23682100	0.2447116306482693
chr13	23681200	23682200	0.4771069487017442
chr13	23681300	23682300	0.3267903822873819
chr13	23681400	23682400	-0.3187491870115807
chr13	23681500	23682500	-0.7315108725401374
chr13	23681600	23682600	-1.0942520245112712
chr13	23681700	23682700	-1.036196795249594
chr13	23681800	23682800	-1.5143725964217165
chr13	23681900	23682900	-1.0462552039346216
chr13	23682000	23683000	-1.1355768225872762
chr13	23682100	23683100	-1.9718271281605797
chr13	23682200	23683200	-1.9370369146889417
chr13	23682300	23683300	-2.016966939990055
chr13	23682400	23683400	-1.6811262948295105
chr13	23682500	23683500	-1.3951739793766755
chr13	23682600	23683600	-1.118922934691021
chr13	23682700	23683700	-0.9386565964127819
chr13	23682800	23683800	-0.5979072093792318
chr13	23685200	23686200	-0.9226868885214364
chr13	23685300	23686300	-1.2496206062060062
chr13	23685400	23686400	-1.2297387361737182
chr13	23685500	23686500	-0.7915480561923459
chr13	23685600	23686600	-1.0165602383412944
chr13	23685700	23686700	-1.154092720760974
chr13	23685800	23686800	-1.4092988431903648
chr13	23685900	23686900	-1.9258021113054165
chr13	23686000	23687000	-1.852654191321433
chr13	23686100	23687100	-1.9331427116096729
chr13	23686200	23687200	-1.1271387625831992
chr13	23686300	23687300	-1.0118177747071084
chr13	23686400	23687400	-1.4455425997402953
chr13	23686500	23687500	-1.9359496792462736
chr13	23686600	23687600	-1.5812321429301686
chr13	23686700	23687700	-1.3702681574738262
chr13	23686800	23687800	-1.1047496864073878
chr13	23686900	23687900	-1.3692723170127574
chr13	23687900	23688900	-0.5775480954145847
chr13	23688000	23689000	-0.5853129829709162
chr13	23688100	23689100	-0.32130406819922386
chr13	23688200	23689200	0.0761668205902831
chr13	23688300	23689300	0.0040793888569919945
chr13	23688400	23689400	0.1480471208623663
chr13	23688500	23689500	-0.14221195413097248
chr13	23688600	23689600	-0.2451608937172716
chr13	23688700	23689700	-0.7873846595409864
chr13	23688800	23689800	-0.8639145697268704
chr13	23688900	23689900	-0.6444297604974528
chr13	23689000	23690000	-0.46218757606962474
chr13	23689100	23690100	-0.2348361397984209
chr13	23689200	23690200	-0.782040133810201
chr13	23689300	23690300	-0.7773187055612829
chr13	23689400	23690400	-0.42131182573334797
chr13	23689500	23690500	0.039276147367788825
chr13	23689600	23690600	0.09934528592308817
chr13	23689700	23690700	0.1566425673125233
chr13	23689800	23690800	0.37485065488946734
chr13	23689900	23690900	-0.003796302029164464
chr13	23690000	23691000	-0.1342501373267902
chr13	23690100	23691100	0.2917234100473217
chr13	23690200	23691200	0.016341698373307373
chr13	23690300	23691300	-0.3226752782274923
chr13	23690400	23691400	-0.5485215458658321
chr13	23690500	23691500	-0.8395729499388522
chr13	23690600	23691600	-1.3471763319716916
chr13	23690700	23691700	-0.8118880688597535
chr13	23690800	23691800	-0.5299337791565779
chr13	23690900	23691900	-0.3089803016888763
chr13	23691000	23692000	-0.02542868752292505
chr13	23691100	23692100	-0.7327183234480512
chr13	23691200	23692200	-0.5984273422158259
chr13	23692700	23693700	1.14913076707009
chr13	23692800	23693800	1.1520980601309894
chr13	23692900	23693900	1.207836625446629
chr13	23693000	23694000	1.213573615514959
chr13	23693100	23694100	1.2460641592794162
chr13	23693200	23694200	1.6818426904191413
chr13	23693300	23694300	1.8364141027275815
chr13	23693400	23694400	0.8289373082724709
chr13	23693500	23694500	0.22049973547122811
chr13	23693600	23694600	-0.7717894357277799
chr13	23693700	23694700	-0.4425445902113711
chr13	23693800	23694800	-0.3996096163666717
chr13	23696700	23697700	2.3619464905408445
chr13	23696800	23697800	1.9383632944759
chr13	23696900	23697900	1.5962800116854303
chr13	23697000	23698000	1.2697124444705261
chr13	23697100	23698100	1.127539983105325
chr13	23697200	23698200	1.4833687941355205
chr13	23697300	23698300	1.0708430359174963
chr13	23697400	23698400	0.5532487874527018
chr13	23699400	23700400	-0.10429481062807404
chr13	23699500	23700500	0.39187397884591735
chr13	23699600	23700600	0.7453411613756757
chr13	23699700	23700700	1.2980130378574706
chr13	23699800	23700800	1.2727308454268458
chr13	23699900	23700900	1.4491547299764134
chr13	23700000	23701000	1.1622817000048113
chr13	23700100	23701100	1.2240021324911428
chr13	23700200	23701200	1.5339036518832805
chr13	23700300	23701300	2.063903030428011
chr13	23700400	23701400	2.4310151655727528
chr13	23700500	23701500	2.1901991294008143
chr13	23700600	23701600	2.5232202729222784
chr13	23700700	23701700	1.8005457244945842
chr13	23700800	23701800	2.0595868750048147
chr13	23700900	23701900	1.9797444808122604
chr13	23701000	23702000	2.3353593766645733
chr13	23701100	23702100	2.189773533464748
chr13	23701200	23702200	2.174348191561636
chr13	23701300	23702300	1.7367361909180492
chr13	23701400	23702400	1.5730206098262152
chr13	23703200	23704200	2.4142987480253635
chr13	23703300	23704300	0.9630768318462462
chr13	23704400	23705400	1.6764989805034087
chr13	23704500	23705500	1.4202119895079677
chr13	23704600	23705600	1.4672020454939212
chr13	23704700	23705700	1.7047234530789603
chr13	23704800	23705800	1.1493509525203824
chr13	23704900	23705900	1.2779049212497906
chr13	23705000	23706000	0.7421979442535032
chr13	23705100	23706100	-0.19136506787758772
chr13	23705200	23706200	0.04062840922960241
chr13	23705300	23706300	-0.4562483302865998
chr13	23705400	23706400	-0.3206902723069962
chr13	23705500	23706500	0.677231224551906
chr13	23705600	23706600	0.6872189446492479
chr13	23705700	23706700	0.7624889751167572
chr13	23705800	23706800	0.7414710960539089
chr13	23705900	23706900	0.8852946905877667
chr13	23706000	23707000	1.1524459105547091
chr13	23706100	23707100	1.0857634575617598
chr13	23706200	23707200	1.239805661346755
chr13	23706300	23707300	2.323294949323147
chr13	23706900	23707900	2.1768185003659286
chr13	23707000	23708000	3.1122217916948642
chr13	23707100	23708100	3.5370000882830106
chr13	23707200	23708200	3.452187113262788
chr13	23707300	23708300	3.491239808052517
chr13	23707800	23708800	3.605865685665538
chr13	23707900	23708900	2.845556246883362
chr13	23708000	23709000	2.5416312826651204
chr13	23708100	23709100	1.7551934233932394
chr13	23708200	23709200	1.815839266990368
chr13	23708300	23709300	1.4696477288904355
chr13	23708400	23709400	1.4846379838538466
chr13	23708500	23709500	1.3647178825296424
chr13	23708600	23709600	0.9873570692462016
chr13	23708700	23709700	1.2506397918317071
chr13	23708800	23709800	1.2974360040250972
chr13	23708900	23709900	1.3055277047233491
chr13	23709000	23710000	0.7499415669776598
chr13	23710100	23711100	0.6918048765856293
chr13	23710200	23711200	0.6906479577423016
chr13	23710300	23711300	1.093321261535476
chr13	23710400	23711400	0.7460098964677121
chr13	23710500	23711500	0.17082555534936392
chr13	23710600	23711600	0.2364804739467929
chr13	23710700	23711700	0.31843591894629336
chr13	23710800	23711800	0.7130456852097806
chr13	23711900	23712900	0.19084423068964845
chr13	23712000	23713000	0.16111554714176535
chr13	23713100	23714100	-1.4117314484343737
chr13	23713200	23714200	-1.3041371464590212
chr13	23713300	23714300	-0.857399016031588
chr13	23713400	23714400	-0.6483550306867853
chr13	23714200	23715200	0.7953739835141909
chr13	23714300	23715300	2.2725735311656843
chr13	23714400	23715400	2.8893237118376045
chr13	23714500	23715500	3.022351373228996
chr13	23714600	23715600	3.365216540079026
chr13	23715600	23716600	3.16298244576101
chr13	23715700	23716700	2.876804745518108
chr13	23715800	23716800	2.6296895130116424
chr13	23715900	23716900	1.5628969011794287
chr13	23716000	23717000	1.7086080835341728
chr13	23716100	23717100	1.635386756152289
chr13	23716200	23717200	1.0246281818716159
chr13	23716300	23717300	0.9527318526413076
chr13	23716400	23717400	0.7610274791896686
chr13	23716500	23717500	0.985360468808728
chr13	23716600	23717600	1.007505124131149
chr13	23716700	23717700	1.0491899591847127
chr13	23716800	23717800	1.0200081934549556
chr13	23716900	23717900	0.8124026769884141
chr13	23717000	23718000	0.4927799962536705
chr13	23717100	23718100	0.6406810156874795
chr13	23717200	23718200	0.8765759838215205
chr13	23717300	23718300	0.9897737303980004
chr13	23717400	23718400	1.0158098336915922
chr13	23717500	23718500	0.9583736640227676
chr13	23717600	23718600	0.4317959315307493
chr13	23717700	23718700	0.3368360259470789
chr13	23717800	23718800	0.21799619138198645
chr13	23717900	23718900	0.4952391509301716
chr13	23718000	23719000	0.6211988696467777
chr13	23718100	23719100	-0.27843409968859856
chr13	23718200	23719200	0.13856298627932753
chr13	23718300	23719300	0.1661531323787147
chr13	23718400	23719400	0.29651970073985584
chr13	23718500	23719500	-0.7537385735324836
chr13	23718600	23719600	-0.5901224380688325
chr13	23718700	23719700	-1.2181708103120277
chr13	23718800	23719800	-0.9336556485573676
chr13	23718900	23719900	-0.9348854801637788
chr13	23719000	23720000	-0.8395983765666715
chr13	23719100	23720100	0.07736717758836549
chr13	23719200	23720200	0.07055313105578494
chr13	23719300	23720300	-0.5114082304800835
chr13	23719400	23720400	-0.6844796471513546
chr13	23719500	23720500	-0.3653033070998453
chr13	23719600	23720600	-0.256004499626566
chr13	23719700	23720700	0.6962202916509886
chr13	23719800	23720800	0.5851637890228856
chr13	23719900	23720900	0.8928317578302912
chr13	23720000	23721000	0.30985976884034344
chr13	23720100	23721100	-0.3028971763911442
chr13	23720200	23721200	-0.4664223090793045
chr13	23720300	23721300	-0.1869896035644646
chr13	23720400	23721400	0.08823660706239525
chr13	23720500	23721500	0.9791961995175434
chr13	23720600	23721600	1.0295059133100537
chr13	23720700	23721700	0.8062613952809162
chr13	23720800	23721800	0.9903588225110008
chr13	23720900	23721900	0.7492841300120269
chr13	23721000	23722000	1.3507078377599535
chr13	23721100	23722100	1.65103708882651
chr13	23721200	23722200	1.7289927483959182
chr13	23721300	23722300	0.4942545613915003
chr13	23722200	23723200	-2.182396403966949
chr13	23722300	23723300	-0.10548476038786804
chr13	23722400	23723400	-0.197188042675406
chr13	23722500	23723500	-0.3172318994745235
chr13	23722600	23723600	-0.3108641101621791
chr13	23723400	23724400	1.2181355781684469
chr13	23723500	23724500	0.9986763374817568
chr13	23723600	23724600	1.151188432224456
chr13	23723700	23724700	1.4977014323024769
chr13	23723800	23724800	1.5449353769847036
chr13	23723900	23724900	1.4567399344625789
chr13	23724000	23725000	1.6188245625109092
chr13	23724100	23725100	1.4570769166974467
chr13	23724200	23725200	1.5882188531979504
chr13	23724300	23725300	2.0348406021376366
chr13	23724400	23725400	2.4609691432093634
chr13	23724500	23725500	2.736651444074188
chr13	23724600	23725600	2.944311544991659
chr13	23724700	23725700	2.389610708822958
chr13	23724800	23725800	2.608571298237554
chr13	23724900	23725900	3.2696373961585974
chr13	23725000	23726000	3.4394955781372403
chr13	23725100	23726100	3.70838387700586
chr13	23725200	23726200	3.466027579562697
chr13	23725300	23726300	2.8963371071676938
chr13	23725400	23726400	2.3793102418952907
chr13	23725500	23726500	2.3408439689044465
chr13	23725600	23726600	1.9597752168689413
chr13	23725700	23726700	2.2396020857284467
chr13	23725800	23726800	1.8867501755578409
chr13	23726900	23727900	3.0937022707242705
chr13	23727000	23728000	2.8737862244260937
chr13	23727100	23728100	2.5982212461722525
chr13	23727200	23728200	3.4513337247907616
chr13	23727300	23728300	3.757085436599888
chr13	23727400	23728400	4.043464973861593
chr13	23727500	23728500	3.3377918806026035
chr13	23727600	23728600	2.8009318812793498
chr13	23727700	23728700	2.567724549559585
chr13	23727800	23728800	2.6581847219419785
chr13	23727900	23728900	1.7338647031287069
chr13	23728000	23729000	1.8509120550726568
chr13	23728100	23729100	1.688217919451518
chr13	23728200	23729200	0.7852767102988657
chr13	23728300	23729300	0.5701850638467464
chr13	23728400	23729400	0.29705571537433834
chr13	23728500	23729500	0.6047223181090974
chr13	23728600	23729600	1.0279328050439445
chr13	23728700	23729700	0.965658864469271
chr13	23728800	23729800	1.0796008763040033
chr13	23728900	23729900	1.4083842202430925
chr13	23729000	23730000	1.3623122958868774
chr13	23729100	23730100	1.2993793323161271
chr13	23729200	23730200	1.195445324295373
chr13	23729300	23730300	0.9614415189943673
chr13	23729400	23730400	0.9497937112052772
chr13	23729500	23730500	1.4325776742095122
chr13	23729600	23730600	1.3038039855121315
chr13	23729700	23730700	0.8289629981855007
chr13	23729800	23730800	0.5404887552411396
chr13	23729900	23730900	0.9174754111367508
chr13	23730000	23731000	0.9607207756576446
chr13	23730100	23731100	1.0928759055148154
chr13	23730200	23731200	1.4300466179884652
chr13	23730300	23731300	1.4675933622855877
chr13	23730400	23731400	2.049283703246834
chr13	23730500	23731500	1.3970020618334908
chr13	23730600	23731600	1.1502090253636728
chr13	23730700	23731700	1.3607736595934845
chr13	23730800	23731800	1.0883878406410297
chr13	23730900	23731900	0.9197856426494426
chr13	23731000	23732000	0.9011558161568145
chr13	23731100	23732100	1.0732093770210906
chr13	23731200	23732200	0.7466697678968639
chr13	23731300	23732300	0.7930729545277779
chr13	23731400	23732400	-0.01851373694578512
chr13	23731500	23732500	0.19820672868305533
chr13	23731600	23732600	0.9388482559346796
chr13	23731700	23732700	0.4078779342319198
chr13	23731800	23732800	1.0606308038777972
chr13	23731900	23732900	1.1089264012367703
chr13	23732000	23733000	1.0074835630603123
chr13	23732100	23733100	1.6212742237006763
chr13	23732200	23733200	1.1700428296573264
chr13	23732300	23733300	0.9361959538584399
chr13	23732400	23733400	1.7086516985309372
chr13	23732500	23733500	1.8752448702794724
chr13	23732600	23733600	1.2939287589003543
chr13	23732700	23733700	1.941231821618224
chr13	23732800	23733800	1.8236740260778537
chr13	23732900	23733900	1.7464882536249335
chr13	23733000	23734000	1.7582088977279642
chr13	23733100	23734100	1.3848554025981197
chr13	23733200	23734200	2.235884111089666
chr13	23733300	23734300	2.5405148293079813
chr13	23733400	23734400	2.3286669921168577
chr13	23733500	23734500	2.7119509524866303
chr13	23733600	23734600	2.9760565524841516
chr13	23733700	23734700	2.736114152606142
chr13	23733800	23734800	3.1138908721676617
chr13	23733900	23734900	3.1543898656775737
chr13	23734000	23735000	3.528539954290128
chr13	23734100	23735100	3.9162626370503633
chr13	23734200	23735200	4.042550034452554
chr13	23734300	23735300	4.042660569327712
chr13	23734400	23735400	3.6425415046055263
chr13	23734500	23735500	3.3346889365361028
chr13	23734600	23735600	3.5958925432292235
chr13	23734700	23735700	3.298785180025088
chr13	23734800	23735800	3.3478453679687017
chr13	23734900	23735900	3.3577253827873483
chr13	23735000	23736000	3.0364059987974
chr13	23735100	23736100	2.385891810415022
chr13	23735200	23736200	1.7761949174963323
chr13	23735500	23736500	1.7715994179264254
chr13	23735600	23736600	2.189232411530868
chr13	23735700	23736700	2.065369685452617
chr13	23735800	23736800	1.6843286446709902
chr13	23735900	23736900	1.5252136477292035
chr13	23736000	23737000	1.6466655432822952
chr13	23736100	23737100	1.9330183461498591
chr13	23736200	23737200	1.9845952713524109
chr13	23736300	23737300	2.427500541326145
chr13	23736400	23737400	2.913922557981956
chr13	23736500	23737500	2.5738888764498182
chr13	23736600	23737600	1.6032125587714845
chr13	23736700	23737700	1.6093298019126276
chr13	23736800	23737800	1.6707626138670897
chr13	23736900	23737900	1.7832113403972207
chr13	23737000	23738000	2.0383430152592816
chr13	23737100	23738100	1.5684878117060028
chr13	23737200	23738200	1.1575867424315076
chr13	23737300	23738300	1.211174361924004
chr13	23737400	23738400	0.5115839122605063
chr13	23737500	23738500	0.9374608698811896
chr13	23738500	23739500	1.7617985007339805
chr13	23738600	23739600	1.9100166136787475
chr13	23738700	23739700	1.4945879411311034
chr13	23738800	23739800	1.3716747970253709
chr13	23738900	23739900	1.4452281739514403
chr13	23739000	23740000	0.9117818066576374
chr13	23739100	23740100	1.2512446141844449
chr13	23739200	23740200	1.0394815077154602
chr13	23739300	23740300	0.6334093661457434
chr13	23739400	23740400	1.2530586578002745
chr13	23739500	23740500	1.7540729564308064
chr13	23739600	23740600	1.46886694306099
chr13	23739700	23740700	1.902772863430633
chr13	23739800	23740800	2.0502598406154955
chr13	23739900	23740900	1.7005850977070518
chr13	23740000	23741000	2.4052327964722293
chr13	23740100	23741100	1.8471174868572289
chr13	23740200	23741200	1.6935315802025142
chr13	23740300	23741300	1.7478437719661526
chr13	23740400	23741400	0.8884631171011491
chr13	23740500	23741500	0.7969039695168587
chr13	23740600	23741600	0.6120687237192569
chr13	23740700	23741700	0.2440531385941132
chr13	23740800	23741800	0.7490731582537146
chr13	23740900	23741900	1.2118429853035628
chr13	23741000	23742000	0.7450983870139938
chr13	23741100	23742100	1.022860811983053
chr13	23741200	23742200	0.8827333406610165
chr13	23741300	23742300	1.3716333601432202
chr13	23741400	23742400	1.6115978981235046
chr13	23741500	23742500	1.793543100958921
chr13	23741600	23742600	2.392553832603175
chr13	23741700	23742700	2.4736436355605744
chr13	23741800	23742800	2.0755808971256515
chr13	23741900	23742900	2.026310575023496
chr13	23742000	23743000	2.205516139425306
chr13	23742100	23743100	2.3494238504451213
chr13	23742200	23743200	2.675815285202213
chr13	23742300	23743300	2.346202402264498
chr13	23742400	23743400	2.231411311027232
chr13	23744000	23745000	0.5961770860603383
chr13	23744100	23745100	0.9713099858225914
chr13	23744200	23745200	1.0118814334796278
chr13	23744300	23745300	1.233041138493394
chr13	23744400	23745400	1.0895110371214156
chr13	23744500	23745500	0.9065306314435136
chr13	23744600	23745600	1.414635810200176
chr13	23744700	23745700	1.1982001438511385
chr13	23744800	23745800	1.4723815280881576
chr13	23744900	23745900	1.1721484737341086
chr13	23745000	23746000	1.9634477297542627
chr13	23746700	23747700	0.08405438564063425
chr13	23746800	23747800	0.20162820290410874
chr13	23746900	23747900	-0.3357573437929796
chr13	23747000	23748000	-0.09265933859291499
chr13	23747100	23748100	0.17318131481164425
chr13	23747200	23748200	0.30026335784060826
chr13	23747300	23748300	0.5994531298956401
chr13	23747400	23748400	0.6479032960867152
chr13	23747500	23748500	0.5206956797599519
chr13	23747600	23748600	0.4751495454750849
chr13	23747700	23748700	1.0424630192097426
chr13	23747800	23748800	1.0150355807331846
chr13	23747900	23748900	2.2883021237668637
chr13	23749000	23750000	0.7760919871347496
chr13	23749100	23750100	0.5633250776817436
chr13	23749200	23750200	0.9766828929882958
chr13	23749300	23750300	0.7029521387288401
chr13	23749400	23750400	1.010920808523606
chr13	23749500	23750500	0.7749491673651212
chr13	23749600	23750600	1.017045679471978
chr13	23749700	23750700	0.6314633424594458
chr13	23749800	23750800	0.5321745769239538
chr13	23749900	23750900	0.34651151658058016
chr13	23750000	23751000	0.8750144023430267
chr13	23750100	23751100	1.3330651899059534
chr13	23750200	23751200	1.0307526636005433
chr13	23750300	23751300	1.2886189291537553
chr13	23750400	23751400	1.0582957687384082
chr13	23750500	23751500	0.8943001787926939
chr13	23750600	23751600	0.922264197173869
chr13	23750700	23751700	0.624176763775016
chr13	23750800	23751800	0.7204047551160193
chr13	23750900	23751900	0.9353964080813008
chr13	23751000	23752000	0.21501134606397274
chr13	23751100	23752100	0.6647934024646752
chr13	23751200	23752200	0.6103907538994239
chr13	23751300	23752300	0.27269918667718585
chr13	23751400	23752400	0.04441554202027815
chr13	23751500	23752500	0.4689711543401239
chr13	23751600	23752600	0.5344184731083431
chr13	23751700	23752700	0.5825356970737529
chr13	23751800	23752800	0.7577870326980781
chr13	23751900	23752900	0.2626033427829944
chr13	23752000	23753000	0.3448501908781116
chr13	23752100	23753100	0.13048742461576354
chr13	23752200	23753200	0.3627968205336248
chr13	23752300	23753300	0.5572736279712676
chr13	23752400	23753400	1.1412828101962444
chr13	23752500	23753500	1.3673895485260728
chr13	23752600	23753600	0.4348991399304065
chr13	23752700	23753700	0.7892794674293262
chr13	23752800	23753800	0.6183828661886789
chr13	23752900	23753900	0.5274193540268028
chr13	23753000	23754000	0.5531300401216677
chr13	23753100	23754100	0.25903213089615024
chr13	23753200	23754200	0.18152490143200026
chr13	23753300	23754300	0.30193860430913944
chr13	23753400	23754400	-0.04848445392450138
chr13	23753500	23754500	-0.6813539864947579
chr13	23753600	23754600	-0.005974182712017523
chr13	23753700	23754700	-0.10423757193869344
chr13	23753800	23754800	0.0521845685334526
chr13	23753900	23754900	-0.056496891524958015
chr13	23754000	23755000	-0.6719930415202698
chr13	23754100	23755100	-0.8187336820148008
chr13	23754200	23755200	-0.6243523349581819
chr13	23754300	23755300	-0.5672617881220793
chr13	23754400	23755400	-0.625488600853087
chr13	23754500	23755500	0.1950276509302712
chr13	23754600	23755600	0.4044388495811702
chr13	23754700	23755700	0.020111199858267058
chr13	23754800	23755800	-0.2589661121361649
chr13	23754900	23755900	0.5376496237099276
chr13	23755000	23756000	0.6651241947532694
chr13	23755100	23756100	1.020682936647996
chr13	23755200	23756200	0.6393374098345844
chr13	23755300	23756300	1.1581161996098572
chr13	23755400	23756400	1.5362446376749304
chr13	23755500	23756500	1.1291496657955964
chr13	23755600	23756600	1.103522573222658
chr13	23755700	23756700	2.152639917848345
chr13	23755800	23756800	2.214444605297552
chr13	23755900	23756900	1.4895768027407177
chr13	23756000	23757000	1.7297117265453086
chr13	23756100	23757100	1.88327450921247
chr13	23756200	23757200	1.9768140360206001
chr13	23756300	23757300	1.4332233785084267
chr13	23756400	23757400	0.6117550291504125
chr13	23756500	23757500	0.3837070362134268
chr13	23756600	23757600	0.2667729191911061
chr13	23756700	23757700	-0.5219651590982984
chr13	23756800	23757800	-0.3046005331070428
chr13	23756900	23757900	0.4969290975310626
chr13	23757000	23758000	0.848300901114741
chr13	23757100	23758100	0.07646383382751999
chr13	23757200	23758200	0.2430412878742801
chr13	23757300	23758300	0.24896431360309915
chr13	23757400	23758400	0.82181327047638
chr13	23757500	23758500	1.3902574106342858
chr13	23757600	23758600	1.1700180715274415
chr13	23757700	23758700	1.1969213842866993
chr13	23757800	23758800	1.0984669000969536
chr13	23757900	23758900	0.8594775248437463
chr13	23758000	23759000	0.931346061261826
chr13	23758100	23759100	1.4753849452521968
chr13	23758200	23759200	1.8410573511273198
chr13	23758300	23759300	2.133090758682903
chr13	23758400	23759400	2.596774730630321
chr13	23758500	23759500	2.512217044863836
chr13	23758600	23759600	2.515836245668712
chr13	23758700	23759700	2.7101922098733264
chr13	23758800	23759800	2.425033935426692
chr13	23758900	23759900	2.615084164323892
chr13	23759000	23760000	2.669708066391387
chr13	23759100	23760100	2.5691619274739708
chr13	23759200	23760200	2.134644026629405
chr13	23759300	23760300	1.8342617550135245
chr13	23759400	23760400	1.7548541909693594
chr13	23759500	23760500	1.4855481168437883
chr13	23759600	23760600	1.5915113858115768
chr13	23759700	23760700	1.49639136361536
chr13	23759800	23760800	1.4555866825483388
chr13	23759900	23760900	0.9839371475969784
chr13	23760000	23761000	0.9692549905645396
chr13	23760100	23761100	1.329284537173056
chr13	23760200	23761200	1.8162741645312
chr13	23760300	23761300	2.145250367681449
chr13	23760400	23761400	2.054090456429477
chr13	23760500	23761500	1.5793137486224011
chr13	23760600	23761600	1.5717107100623742
chr13	23760700	23761700	1.8661100130509805
chr13	23760800	23761800	1.8289894059812577
chr13	23760900	23761900	2.0259212237488184
chr13	23761000	23762000	1.713098738971428
chr13	23761100	23762100	1.143527804855571
chr13	23761700	23762700	1.9409067618637057
chr13	23761800	23762800	1.2790912462674244
chr13	23761900	23762900	1.32042686014982
chr13	23762000	23763000	1.2359718267016822
chr13	23762100	23763100	1.068430189550008
chr13	23762200	23763200	1.083440490331879
chr13	23762300	23763300	1.1290930972323574
chr13	23762400	23763400	1.0762474951032541
chr13	23762500	23763500	-0.02000807537227629
chr13	23763000	23764000	1.55781540260886
chr13	23763100	23764100	1.2462034950575769
chr13	23763200	23764200	1.5464879371960334
chr13	23763300	23764300	1.683009488578168
chr13	23763400	23764400	1.7194781803255514
chr13	23763500	23764500	1.7616785018629957
chr13	23763600	23764600	1.6606871684321045
chr13	23763700	23764700	1.1599697595406755
chr13	23763800	23764800	0.7066710043766509
chr13	23763900	23764900	0.9537494446106316
chr13	23764000	23765000	1.0834313912564018
chr13	23764100	23765100	1.4827363706060226
chr13	23764200	23765200	1.5695340457424092
chr13	23764300	23765300	0.9415692822625228
chr13	23764400	23765400	0.9333730641779624
chr13	23764500	23765500	0.6733405229516518
chr13	23764600	23765600	0.7922504955177974
chr13	23764700	23765700	0.7783795863215767
chr13	23764800	23765800	1.401992662231888
chr13	23764900	23765900	1.8263019394371283
chr13	23765000	23766000	1.4677024580598301
chr13	23765100	23766100	1.0044508332412712
chr13	23765200	23766200	0.6534552893522652
chr13	23765300	23766300	1.6787610529680217
chr13	23765400	23766400	1.76228140673753
chr13	23765500	23766500	2.0381133250588883
chr13	23765600	23766600	2.197061293630356
chr13	23765700	23766700	2.293947532191549
chr13	23765800	23766800	1.8252780306911207
chr13	23765900	23766900	1.4188133351267656
chr13	23766000	23767000	1.6329397986375271
chr13	23766900	23767900	0.029611749141904238
chr13	23767000	23768000	0.14286380598152518
chr13	23767100	23768100	0.5104965726901535
chr13	23767200	23768200	0.2833224257870537
chr13	23767300	23768300	0.323650288718048
chr13	23767400	23768400	0.2588698031043404
chr13	23767500	23768500	0.023434836772507142
chr13	23767600	23768600	0.11302355744185827
chr13	23767700	23768700	-0.3022999491590593
chr13	23768600	23769600	0.5159859406905499
chr13	23768700	23769700	0.9336658943137148
chr13	23768800	23769800	1.2198899547918678
chr13	23768900	23769900	1.5512532337877147
chr13	23769000	23770000	2.0585512392595433
chr13	23769100	23770100	2.9903064360584666
chr13	23769200	23770200	2.736849118938918
chr13	23769300	23770300	2.9504718506380634
chr13	23769400	23770400	2.591569000681176
chr13	23769500	23770500	2.50600704574041
chr13	23769600	23770600	2.571608634056162
chr13	23769700	23770700	2.00104824205849
chr13	23769800	23770800	1.6877669521965002
chr13	23769900	23770900	1.2452026816932504
chr13	23770000	23771000	1.0148218379223333
chr13	23770100	23771100	0.5888240622821853
chr13	23770200	23771200	1.0103947389121912
chr13	23770300	23771300	1.1322241195757174
chr13	23770400	23771400	1.3927348978479421
chr13	23770500	23771500	1.422197971175608
chr13	23770600	23771600	1.2702423995175611
chr13	23770700	23771700	1.99613323890468
chr13	23770800	23771800	2.6972644737625595
chr13	23770900	23771900	2.523861253379019
chr13	23771000	23772000	2.2818943603992445
chr13	23771100	23772100	2.336067355569083
chr13	23771200	23772200	1.9448818795233
chr13	23771300	23772300	1.3034954620009065
chr13	23771400	23772400	1.4121874493146132
chr13	23771500	23772500	1.6604052684929569
chr13	23771600	23772600	1.7801112993852592
chr13	23771700	23772700	1.4942104413015511
chr13	23771800	23772800	1.5131724121113863
chr13	23771900	23772900	2.1969738573119315
chr13	23772000	23773000	2.186807086851899
chr13	23772100	23773100	1.8261006622723104
chr13	23772200	23773200	2.8663127221108238
chr13	23772300	23773300	2.893788375998017
chr13	23772400	23773400	2.639360527640525
chr13	23772500	23773500	1.5489339355928324
chr13	23772600	23773600	1.2053867544474588
chr13	23772700	23773700	1.2090974705637931
chr13	23772800	23773800	0.4626298393150092
chr13	23772900	23773900	0.37657067531394267
chr13	23773000	23774000	0.07784516071507354
chr13	23773100	23774100	0.20728640266287515
chr13	23773200	23774200	-0.6907367442870976
chr13	23773300	23774300	-0.9652130231753496
chr13	23773400	23774400	-0.8428894641695909
chr13	23773500	23774500	0.08457218187247602
chr13	23773600	23774600	0.2627757832081796
chr13	23773700	23774700	0.1896259219467664
chr13	23774900	23775900	1.3692738235319968
chr13	23775000	23776000	1.1541709448634778
chr13	23775100	23776100	1.2477260347620038
chr13	23775200	23776200	0.7930165532318412
chr13	23775300	23776300	0.47950130390746
chr13	23775400	23776400	0.8768520092507563
chr13	23775500	23776500	0.7486403950768388
chr13	23775600	23776600	0.8096830958321144
chr13	23775700	23776700	0.5631293123446302
chr13	23775800	23776800	-0.06262624220841569
chr13	23775900	23776900	-0.11011374376718903
chr13	23776000	23777000	0.4466874399103294
chr13	23776100	23777100	0.3281454162729298
chr13	23776200	23777200	0.5784404625861995
chr13	23776300	23777300	0.6195540949914161
chr13	23776400	23777400	0.3896200358399961
chr13	23776500	23777500	0.8708229955767579
chr13	23776600	23777600	0.4781572528591064
chr13	23776700	23777700	0.3676437013109911
chr13	23776800	23777800	0.9189422453273428
chr13	23776900	23777900	0.7733531043713849
chr13	23777000	23778000	0.398927771779569
chr13	23777100	23778100	0.7927279990046369
chr13	23777200	23778200	0.8969364910375387
chr13	23777300	23778300	0.657052756368453
chr13	23777400	23778400	0.3433031136210825
chr13	23777500	23778500	-0.2819782985272873
chr13	23777600	23778600	-0.10882526695309924
chr13	23777700	23778700	0.1238795920545828
chr13	23777800	23778800	-0.04568867213558917
chr13	23777900	23778900	-0.02392234235321104
chr13	23778000	23779000	0.043380208017682644
chr13	23778100	23779100	-0.4281279592920607
chr13	23778200	23779200	-0.5920912223285846
chr13	23778300	23779300	-1.0528133690736878
chr13	23778400	23779400	-1.040917386423864
chr13	23778500	23779500	-1.6476694268518173
chr13	23778600	23779600	-1.1414959426591094
chr13	23778700	23779700	-0.8531351973706751
chr13	23778800	23779800	-0.7332461705138261
chr13	23778900	23779900	-0.21780977239515145
chr13	23779000	23780000	-0.366643333638597
chr13	23779100	23780100	-0.3757825733640285
chr13	23779200	23780200	-0.22155386703915395
chr13	23779300	23780300	0.27031319799282
chr13	23779400	23780400	0.5115488596858585
chr13	23779500	23780500	1.0566699085937998
chr13	23779600	23780600	0.7720138345661659
chr13	23780100	23781100	-0.7701049304232257
chr13	23780200	23781200	-1.1606555942186467
chr13	23780300	23781300	-0.985648365896694
chr13	23780400	23781400	-1.6959440773330423
chr13	23780500	23781500	-1.6260968076209483
chr13	23780600	23781600	-1.97432981885156
chr13	23780700	23781700	-2.1513430257016743
chr13	23780800	23781800	-2.1409100728170927
chr13	23780900	23781900	-1.8818471745268512
chr13	23781000	23782000	-2.282918949219743
chr13	23781100	23782100	-2.599198182703538
chr13	23781200	23782200	-2.9459549812456136
chr13	23781300	23782300	-2.551228771938124
chr13	23781400	23782400	-1.5609890707793739
chr13	23781500	23782500	-1.487850659055126
chr13	23781600	23782600	-1.129724267648142
chr13	23781700	23782700	-0.8688302484078994
chr13	23781800	23782800	-0.8113705655062267
chr13	23781900	23782900	-1.2735261256009902
chr13	23782000	23783000	-1.768799207550269
chr13	23782100	23783100	-1.8157230915390232
chr13	23782200	23783200	-1.1102905042265605
chr13	23782300	23783300	-1.6036157116049394
chr13	23782400	23783400	-1.6823241822547743
chr13	23782500	23783500	-1.4284718106243324
chr13	23782600	23783600	-1.2785040146093656
chr13	23782700	23783700	-2.137003713845248
chr13	23782800	23783800	-2.0472664425395304
chr13	23782900	23783900	-1.33296812039034
chr13	23783000	23784000	-0.1887108310604072
chr13	23783100	23784100	0.4504292801442817
chr13	23783200	23784200	0.7567682475376483
chr13	23783300	23784300	-0.08620043915887056
chr13	23783400	23784400	-0.8789384068120071
chr13	23783500	23784500	-1.3656416765645254
chr13	23783600	23784600	-1.1204085498428429
chr13	23783700	23784700	-0.6560040030254902
chr13	23783800	23784800	-0.7696308445430489
chr13	23783900	23784900	-1.2366741197096751
chr13	23784000	23785000	-0.5524196728086939
chr13	23784100	23785100	-0.5140921243007368
chr13	23784200	23785200	-1.3694407798820096
chr13	23784300	23785300	-0.34582227728424514
chr13	23784400	23785400	0.4266492171662996
chr13	23785700	23786700	0.4022634764165126
chr13	23785800	23786800	0.7779218935245062
chr13	23785900	23786900	0.3961551337022486
chr13	23786000	23787000	0.3698116689313243
chr13	23786100	23787100	0.8769482431641512
chr13	23786200	23787200	0.8173947914821212
chr13	23786300	23787300	1.409554995162582
chr13	23786400	23787400	0.8670726207394384
chr13	23786500	23787500	0.9088469085548392
chr13	23786600	23787600	1.0945993391826914
chr13	23786700	23787700	0.5696613895117437
chr13	23786800	23787800	0.5153652814668069
chr13	23786900	23787900	0.4001881338290931
chr13	23787000	23788000	-0.09049748026224202
chr13	23787100	23788100	-0.5484716768994864
chr13	23787200	23788200	-1.131526809745549
chr13	23787300	23788300	-1.2827214886828304
chr13	23787400	23788400	-0.6278675747172974
chr13	23787500	23788500	-0.4864510704989819
chr13	23788900	23789900	1.7203875588039583
chr13	23789000	23790000	1.7258669717852522
chr13	23789100	23790100	2.17152345129731
chr13	23789200	23790200	2.420036751100552
chr13	23789300	23790300	2.6409784581380507
chr13	23789400	23790400	2.6755515030121413
chr13	23789500	23790500	2.5957109668799623
chr13	23789600	23790600	2.275640834963997
chr13	23789700	23790700	1.6735960360701656
chr13	23789800	23790800	2.0010667331119927
chr13	23789900	23790900	1.8610734395973103
chr13	23790000	23791000	1.641201921442374
chr13	23790100	23791100	0.9625880459191308
chr13	23790200	23791200	1.1323133707744717
chr13	23790300	23791300	0.7670825978416432
chr13	23790400	23791400	1.0309441197517888
chr13	23790500	23791500	1.4737314645768853
chr13	23790600	23791600	1.7118928364082742
chr13	23790700	23791700	1.6113938303237356
chr13	23790800	23791800	1.490889029837011
chr13	23790900	23791900	1.089347416266908
chr13	23791000	23792000	1.68357030487207
chr13	23791100	23792100	1.6763669007535915
chr13	23791200	23792200	1.2340025543303346
chr13	23791300	23792300	1.4049256085827022
chr13	23791400	23792400	1.4154032630317432
chr13	23791500	23792500	0.8718377348888309
chr13	23791600	23792600	0.8517802978750059
chr13	23791700	23792700	1.203474702857989
chr13	23791800	23792800	1.1257225742266372
chr13	23791900	23792900	1.3290097001229857
chr13	23792000	23793000	0.8379501814221075
chr13	23792100	23793100	1.4291974505319631
chr13	23792200	23793200	2.1832880283676848
chr13	23792300	23793300	1.9573059931326389
chr13	23792400	23793400	1.1460905392865108
chr13	23792500	23793500	1.22577523098974
chr13	23792600	23793600	1.0258416019109942
chr13	23792700	23793700	0.7979509954317499
chr13	23792800	23793800	0.7607829836392863
chr13	23792900	23793900	0.8184352334818891
chr13	23793000	23794000	0.858673839366431
chr13	23793100	23794100	0.5476092013649961
chr13	23793200	23794200	0.5933522718290737
chr13	23793300	23794300	0.8762083804609397
chr13	23793400	23794400	1.714483958499854
chr13	23793500	23794500	1.8367252895620607
chr13	23793600	23794600	1.8828848484692244
chr13	23793700	23794700	1.6253142547232802
chr13	23793800	23794800	1.6793257203273204
chr13	23793900	23794900	1.6450876732102775
chr13	23794000	23795000	1.728407900116326
chr13	23794100	23795100	1.7260629491703834
chr13	23794200	23795200	1.1378756076318297
chr13	23794300	23795300	1.2332766462383835
chr13	23794400	23795400	0.890879391192867
chr13	23794500	23795500	1.061358618473011
chr13	23794600	23795600	0.8999973610008286
chr13	23794700	23795700	1.2333885453070517
chr13	23794800	23795800	1.1050792187326897
chr13	23795900	23796900	0.3782865031986717
chr13	23796000	23797000	0.3318449899160878
chr13	23796100	23797100	0.02791202641986884
chr13	23796200	23797200	-0.09900480469711898
chr13	23796300	23797300	-0.57940212376135
chr13	23796400	23797400	-0.5613909741422061
chr13	23796500	23797500	-0.9586900164768238
chr13	23796600	23797600	-0.5145735809517377
chr13	23796700	23797700	-0.3849429115319662
chr13	23796800	23797800	-0.4795032643088543
chr13	23796900	23797900	-0.579207870719115
chr13	23797000	23798000	-0.9583738848966468
chr13	23797100	23798100	-0.5561222599328444
chr13	23797200	23798200	-0.6851924605566541
chr13	23797300	23798300	-0.1623075484943582
chr13	23797400	23798400	-0.13183951187774975
chr13	23797500	23798500	0.6150414826811477
chr13	23797600	23798600	0.21988616193070407
chr13	23797700	23798700	-0.15303849935816646
chr13	23797800	23798800	-0.8554485287580167
chr13	23797900	23798900	-0.8971860481675249
chr13	23798000	23799000	-0.44081220968739077
chr13	23799200	23800200	1.0233627195911486
chr13	23799300	23800300	1.2483582285064427
chr13	23799400	23800400	1.6870861834060058
chr13	23799500	23800500	1.3339041352850516
chr13	23799600	23800600	0.9803685200460068
chr13	23799700	23800700	0.08887529460928703
chr13	23799800	23800800	0.14672961912677646
chr13	23799900	23800900	1.057663720300246
chr13	23800000	23801000	1.1469932633558808
chr13	23800100	23801100	0.6724809839196301
chr13	23800200	23801200	0.6665647664886347
chr13	23800300	23801300	0.8912181867909577
chr13	23800400	23801400	0.4034932602750452
chr13	23800500	23801500	0.790538689181021
chr13	23800600	23801600	0.9283784627467054
chr13	23800700	23801700	1.5265131518852393
chr13	23800800	23801800	0.9259932716697882
chr13	23800900	23801900	0.21152841382787932
chr13	23801000	23802000	0.22003758100702892
chr13	23801100	23802100	1.0245285777554016
chr13	23801200	23802200	1.0910463139333093
chr13	23801300	23802300	0.3193335656596701
chr13	23801400	23802400	0.4020807268132293
chr13	23801500	23802500	-0.14726995503442292
chr13	23801600	23802600	-0.7304610473317421
chr13	23801700	23802700	-0.6768275381141247
chr13	23801800	23802800	-0.3621720412407858
chr13	23801900	23802900	0.4947290136731462
chr13	23802000	23803000	-0.008965428720543829
chr13	23802100	23803100	-0.009201091981784688
chr13	23802200	23803200	0.2800039921120456
chr13	23802300	23803300	1.0799591899312335
chr13	23802400	23803400	1.3728564787598732
chr13	23802500	23803500	1.4717982556288822
chr13	23802600	23803600	1.900935080951524
chr13	23802700	23803700	1.8543662485590784
chr13	23802800	23803800	2.111685674548096
chr13	23802900	23803900	1.6801013926379644
chr13	23803000	23804000	1.9335595683272797
chr13	23803100	23804100	1.468355195347092
chr13	23803200	23804200	1.0662235984388346
chr13	23803300	23804300	1.0745688437291996
chr13	23803400	23804400	0.9387060267507598
chr13	23803500	23804500	0.5900771641605219
chr13	23803600	23804600	0.7883889972872957
chr13	23803700	23804700	1.2850788422817099
chr13	23803800	23804800	0.8617102633639722
chr13	23803900	23804900	0.6324353650286911
chr13	23804000	23805000	1.0100959419974744
chr13	23804100	23805100	0.6545951338481388
chr13	23804200	23805200	0.8230259718458551
chr13	23804300	23805300	0.2471430878746068
chr13	23804400	23805400	-0.09852920427008348
chr13	23804500	23805500	-0.4575496886219905
chr13	23804600	23805600	-0.7543177344617127
chr13	23804700	23805700	-1.0832100926623995
chr13	23804800	23805800	-0.5967528542655492
chr13	23804900	23805900	-0.020087439761671308
chr13	23805000	23806000	-0.2317882093765444
chr13	23805100	23806100	0.14805926768719915
chr13	23805200	23806200	-0.044927181764995584
chr13	23805300	23806300	-0.2223808186286008
chr13	23805400	23806400	0.14677997691604436
chr13	23805500	23806500	1.1125716633145486
chr13	23805600	23806600	0.9741070766288652
chr13	23805700	23806700	0.9142342120961968
chr13	23805800	23806800	0.9692288667448442
chr13	23805900	23806900	1.1097741495922158
chr13	23806000	23807000	0.6398848315053821
chr13	23806100	23807100	1.0085776821690915
chr13	23806200	23807200	1.2331614145378478
chr13	23806300	23807300	1.3980539378887005
chr13	23806400	23807400	1.6515643561267124
chr13	23806500	23807500	1.2827867258244152
chr13	23806600	23807600	1.5516385596780324
chr13	23806700	23807700	1.9065924924393527
chr13	23806800	23807800	1.7485155709846014
chr13	23806900	23807900	1.4697314088522606
chr13	23807000	23808000	3.003334920012974
chr13	23807100	23808100	1.9154861573907485
chr13	23807400	23808400	-0.7474397499914708
chr13	23807500	23808500	-0.2594387008488888
chr13	23807600	23808600	0.16990447330954458
chr13	23807700	23808700	0.5088341077019913
chr13	23807800	23808800	0.5690336816797033
chr13	23807900	23808900	0.4662281181242013
chr13	23808000	23809000	0.31015617833311776
chr13	23808100	23809100	0.8532500471153254
chr13	23808200	23809200	0.3268397062805454
chr13	23808300	23809300	0.4764915296288258
chr13	23808400	23809400	0.9703154764502788
chr13	23808500	23809500	0.7948019431758553
chr13	23808600	23809600	0.4423662185699456
chr13	23808700	23809700	0.4218465961175107
chr13	23808800	23809800	0.6715549000034423
chr13	23808900	23809900	0.7389746360395005
chr13	23809000	23810000	0.35632528268171154
chr13	23809100	23810100	0.13700959374425176
chr13	23809200	23810200	0.556134549347271
chr13	23809300	23810300	0.3742219967920055
chr13	23809400	23810400	0.345716290539229
chr13	23809500	23810500	0.297397840041252
chr13	23809600	23810600	0.5508766152006536
chr13	23809700	23810700	0.3964748823752032
chr13	23809800	23810800	0.5076361309531267
chr13	23809900	23810900	1.2332766610043144
chr13	23810000	23811000	1.0225412542215597
chr13	23810100	23811100	0.668190576105782
chr13	23810200	23811200	0.5266489460478279
chr13	23810300	23811300	0.8282825772106777
chr13	23810400	23811400	0.6812761877228561
chr13	23810500	23811500	0.1710221129255951
chr13	23810600	23811600	-0.14186156247472345
chr13	23810700	23811700	-0.3709303716620231
chr13	23810800	23811800	-0.19073287449111007
chr13	23810900	23811900	-0.8317373997309143
chr13	23811000	23812000	0.09737338592204724
chr13	23811100	23812100	0.2141383389828505
chr13	23811200	23812200	0.4817321133556204
chr13	23811300	23812300	0.6768577497636789
chr13	23811400	23812400	1.0137284729133136
chr13	23811500	23812500	1.7648272759832424
chr13	23811600	23812600	2.6241992266398846
chr13	23811700	23812700	3.063412197035852
chr13	23811800	23812800	2.3353886308965923
chr13	23811900	23812900	2.058193492467499
chr13	23812000	23813000	1.3976494239048864
chr13	23812100	23813100	1.4914841449138112
chr13	23812200	23813200	1.0017659615335688
chr13	23812300	23813300	1.063894033207465
chr13	23812400	23813400	1.322155515878089
chr13	23812500	23813500	1.2500650611790616
chr13	23812600	23813600	1.24702970130382
chr13	23812700	23813700	1.2307951700139321
chr13	23812800	23813800	1.2870760438979167
chr13	23812900	23813900	1.8942220224269253
chr13	23813000	23814000	2.195552364137304
chr13	23813100	23814100	1.9804568651882444
chr13	23813200	23814200	2.188229299080792
chr13	23813300	23814300	1.988908963931848
chr13	23813400	23814400	1.76108444451202
chr13	23813500	23814500	1.7181952049711808
chr13	23813600	23814600	1.9299081195662755
chr13	23813700	23814700	1.482916226371032
chr13	23813800	23814800	1.9449178548735253
chr13	23813900	23814900	2.0303033471221807
chr13	23814000	23815000	1.6079419306643479
chr13	23814100	23815100	1.5178118333684754
chr13	23814200	23815200	1.9478675403457149
chr13	23814300	23815300	1.997901019950472
chr13	23814400	23815400	1.8423285914115617
chr13	23814500	23815500	1.7601896814011877
chr13	23814600	23815600	1.2291672076682725
chr13	23814700	23815700	1.6897089585739342
chr13	23815100	23816100	0.03414699136462925
chr13	23815200	23816200	0.09625348435754533
chr13	23815300	23816300	-0.4937137494858058
chr13	23815400	23816400	-0.8420526083841066
chr13	23815500	23816500	-0.7825272392094926
chr13	23815600	23816600	-0.21324495376413616
chr13	23815700	23816700	-0.17253450127929335
chr13	23815800	23816800	0.5082773814048462
chr13	23815900	23816900	0.5991076395215597
chr13	23816000	23817000	1.1985650013443605
chr13	23816100	23817100	2.006697980032671
chr13	23816200	23817200	1.8832768532959647
chr13	23816300	23817300	2.801775676350521
chr13	23816400	23817400	3.0577216195845818
chr13	23816500	23817500	3.6193622591840637
chr13	23816600	23817600	3.1324547080719
chr13	23816700	23817700	2.7854058025298
chr13	23816800	23817800	1.9359356339772085
chr13	23816900	23817900	1.8574239035945648
chr13	23817000	23818000	1.5464003310703076
chr13	23817100	23818100	1.3273780810071292
chr13	23817200	23818200	0.8936944868217784
chr13	23817300	23818300	0.4565515192716368
chr13	23817400	23818400	0.4801902410309375
chr13	23817500	23818500	-0.16819402904731245
chr13	23817600	23818600	0.1068122526679252
chr13	23817700	23818700	0.9959662701660208
chr13	23817800	23818800	1.298872611602267
chr13	23817900	23818900	1.3203046832543297
chr13	23818000	23819000	1.3801804242049756
chr13	23818100	23819100	1.6276719123933865
chr13	23818200	23819200	1.6872757457836534
chr13	23818300	23819300	2.2840407516422205
chr13	23818400	23819400	1.902473860442836
chr13	23818500	23819500	1.8459088761466398
chr13	23818600	23819600	1.7499191906705949
chr13	23818700	23819700	1.0464005860561112
chr13	23818800	23819800	1.179649537218862
chr13	23818900	23819900	1.4041437560012984
chr13	23819000	23820000	1.4447894536045611
chr13	23819100	23820100	0.7709954710828858
chr13	23819200	23820200	0.5108056320426204
chr13	23819300	23820300	0.38561658608806265
chr13	23819400	23820400	0.3825367822373718
chr13	23819500	23820500	0.3733158249997952
chr13	23819600	23820600	0.6113114115376547
chr13	23819700	23820700	1.1525602422835617
chr13	23819800	23820800	1.4056042758292673
chr13	23819900	23820900	1.5448729043860043
chr13	23820000	23821000	1.4248086673009457
chr13	23820100	23821100	1.790467182617674
chr13	23820200	23821200	2.079212902626013
chr13	23820300	23821300	2.115161274423335
chr13	23820400	23821400	2.6530695114480958
chr13	23820500	23821500	2.662265808983234
chr13	23820600	23821600	2.3071143254692967
chr13	23820700	23821700	1.5875992943856914
chr13	23820800	23821800	1.2097753718408062
chr13	23820900	23821900	0.6410583729362045
chr13	23821000	23822000	0.9307476659826007
chr13	23821100	23822100	0.8774157343462573
chr13	23821200	23822200	1.1252536509284046
chr13	23821300	23822300	1.0884378638245078
chr13	23821400	23822400	0.12809804591183924
chr13	23821500	23822500	-0.33882064693765684
chr13	23821600	23822600	0.01885476840635793
chr13	23821700	23822700	-0.2001740646238023
chr13	23821800	23822800	0.3293435474249076
chr13	23821900	23822900	0.7596894100406487
chr13	23822000	23823000	0.5412229904383307
chr13	23822100	23823100	0.32720105993875065
chr13	23822200	23823200	0.21252201332489012
chr13	23822300	23823300	-0.5011799664276053
chr13	23822400	23823400	0.2315359624346688
chr13	23822500	23823500	0.3720367712911404
chr13	23822600	23823600	0.3721524726999604
chr13	23822700	23823700	0.3821821642064739
chr13	23822800	23823800	-0.2836303062152952
chr13	23822900	23823900	-0.2641402778634873
chr13	23823000	23824000	-0.2226028214575504
chr13	23823100	23824100	0.04641799996776089
chr13	23823200	23824200	-0.0019130342447609327
chr13	23823300	23824300	0.09487990228030076
chr13	23823400	23824400	-0.20096513345760425
chr13	23823500	23824500	0.13113450844898986
chr13	23823600	23824600	-0.3043395134340993
chr13	23823700	23824700	0.4773992108085148
chr13	23824500	23825500	0.3860267293419275
chr13	23824600	23825600	0.17429024178641198
chr13	23824700	23825700	0.5297249930922399
chr13	23824800	23825800	0.5511043697392132
chr13	23824900	23825900	1.1707926424134396
chr13	23825000	23826000	1.4880555976201175
chr13	23825100	23826100	1.6515053232706514
chr13	23825200	23826200	1.6357998974797026
chr13	23825300	23826300	1.1787897329337866
chr13	23825400	23826400	1.442712054390917
chr13	23825500	23826500	0.9893298529532992
chr13	23825600	23826600	1.534348431486466
chr13	23825700	23826700	1.6878150513882806
chr13	23825800	23826800	1.772314628943728
chr13	23825900	23826900	1.0184625048233862
chr13	23826000	23827000	0.2597947184842748
chr13	23826100	23827100	-0.08897138674097711
chr13	23826200	23827200	0.26416631801641816
chr13	23826300	23827300	0.5057076886674376
chr13	23826400	23827400	0.38879611594196617
chr13	23826500	23827500	0.3796307219229837
chr13	23826600	23827600	-0.1804979190047756
chr13	23826700	23827700	-0.8636660061980175
chr13	23826800	23827800	-1.1627433478005087
chr13	23831400	23832400	0.6216495737604022
chr13	23831500	23832500	0.22550450524872245
chr13	23831600	23832600	0.07258995465712445
chr13	23831700	23832700	-0.31199094940474115
chr13	23831800	23832800	-0.1152016167595313
chr13	23831900	23832900	-0.4673404333681565
chr13	23832000	23833000	-0.09944062431716007
chr13	23832100	23833100	-0.3802462634791369
chr13	23832200	23833200	-0.4142450608175831
chr13	23832300	23833300	-0.5671338269292929
chr13	23832400	23833400	-0.5043415928137184
chr13	23832500	23833500	0.11901906002422714
chr13	23832600	23833600	-0.270655709940638
chr13	23832700	23833700	0.3060258627591711
chr13	23832800	23833800	0.244779352201379
chr13	23832900	23833900	1.2460321281212747
chr13	23833000	23834000	1.7554628190995198
chr13	23833100	23834100	2.2917093824758776
chr13	23833200	23834200	2.347036274187224
chr13	23833300	23834300	2.364618306060375
chr13	23833400	23834400	2.095498265355634
chr13	23833500	23834500	2.165762282176793
chr13	23833600	23834600	2.3791982364490334
chr13	23833700	23834700	2.662436298652892
chr13	23833800	23834800	3.1447677066522424
chr13	23833900	23834900	2.179607604544186
chr13	23834000	23835000	1.5461576225359202
chr13	23834100	23835100	1.3748291941140278
chr13	23834200	23835200	1.6504279219867397
chr13	23834300	23835300	1.6002242469673962
chr13	23834400	23835400	1.768496083639473
chr13	23835300	23836300	0.06639224386943865
chr13	23835400	23836400	-0.7348845700417758
chr13	23835500	23836500	-1.3174617863073024
chr13	23836000	23837000	-1.6576324414318604
chr13	23836100	23837100	-1.361591935452835
chr13	23836200	23837200	-0.7064386869692015
chr13	23836300	23837300	-0.6102654647958664
chr13	23836400	23837400	-0.4348347980933021
chr13	23836500	23837500	0.17672521723823215
chr13	23836600	23837600	0.8978486877978171
chr13	23836700	23837700	1.0511227341782114
chr13	23836800	23837800	1.5438610930491434
chr13	23836900	23837900	1.4403959953915175
chr13	23837000	23838000	1.4445279705692389
chr13	23837100	23838100	1.6882491406420281
chr13	23837200	23838200	1.155436714846519
chr13	23837300	23838300	0.9180099277231024
chr13	23837400	23838400	0.7275945816444357
chr13	23837500	23838500	1.4877830680096182
chr13	23837600	23838600	0.6792197332815645
chr13	23837700	23838700	0.6489675343226651
chr13	23837800	23838800	0.1334468322425859
chr13	23837900	23838900	0.13898948282475646
chr13	23838000	23839000	0.07078971332748482
chr13	23838100	23839100	-0.3689677329036583
chr13	23838200	23839200	0.3056873032584764
chr13	23838300	23839300	0.5406383004021615
chr13	23838400	23839400	1.9563749834170296
chr13	23838500	23839500	1.1947125072139313
chr13	23838600	23839600	2.39681376361417
chr13	23838700	23839700	2.41816610686656
chr13	23838800	23839800	2.403518256210681
chr13	23838900	23839900	2.7094804516678197
chr13	23839000	23840000	3.206757130710805
chr13	23839100	23840100	3.2213681215513765
chr13	23839200	23840200	2.8568858664384162
chr13	23839300	23840300	2.9630683257429142
chr13	23839400	23840400	2.576718785829409
chr13	23839500	23840500	2.5928273529017405
chr13	23839600	23840600	2.1342830888392204
chr13	23839700	23840700	2.6264416551147742
chr13	23839800	23840800	2.5381744803549044
chr13	23839900	23840900	2.3897420015206063
chr13	23840000	23841000	1.9775407343046258
chr13	23840100	23841100	1.7747325877802709
chr13	23840200	23841200	1.5872271290807358
chr13	23840300	23841300	1.68533087025599
chr13	23840400	23841400	1.8234553294036224
chr13	23840500	23841500	1.8066460924667769
chr13	23840600	23841600	1.8058232425398508
chr13	23840700	23841700	1.3025980884643569
chr13	23840800	23841800	0.8949400124358022
chr13	23840900	23841900	0.8329378484871597
chr13	23841000	23842000	0.40556442935406456
chr13	23841100	23842100	0.5622056519102305
chr13	23841200	23842200	0.9723507600180245
chr13	23841300	23842300	0.3517661242490293
chr13	23841400	23842400	0.5073286334850596
chr13	23841500	23842500	0.294110615350746
chr13	23841600	23842600	0.8498042989210198
chr13	23841700	23842700	0.4350654380308547
chr13	23841800	23842800	0.819687011816203
chr13	23841900	23842900	0.7279047102769255
chr13	23842000	23843000	1.0972963674788387
chr13	23843100	23844100	-0.7712503543350491
chr13	23843200	23844200	-0.6433643142244324
chr13	23843300	23844300	-0.9104532359454668
chr13	23843400	23844400	-0.5926111342313373
chr13	23843500	23844500	-0.5574124127215712
chr13	23843600	23844600	-0.28766281688952466
chr13	23843700	23844700	0.1873866198249935
chr13	23843800	23844800	0.5464149757820531
chr13	23843900	23844900	0.238918151375008
chr13	23844000	23845000	0.7382158334644368
chr13	23844100	23845100	0.4924745106835333
chr13	23844200	23845200	0.5522740805082136
chr13	23844300	23845300	1.0513474412842496
chr13	23844400	23845400	1.1085318466850869
chr13	23844500	23845500	1.3474676263964838
chr13	23844600	23845600	1.3089972562224608
chr13	23844700	23845700	1.2568725090349462
chr13	23844800	23845800	1.389182811706931
chr13	23844900	23845900	1.6330697896199726
chr13	23845000	23846000	2.1727162724961553
chr13	23845100	23846100	2.103312879121023
chr13	23845200	23846200	1.7725276863305846
chr13	23845300	23846300	1.2935695397670073
chr13	23845400	23846400	1.4235419608219624
chr13	23845500	23846500	1.2844709738137732
chr13	23845600	23846600	1.3269992309606498
chr13	23845700	23846700	1.3743400045468916
chr13	23845800	23846800	1.3365162863297704
chr13	23845900	23846900	2.0133310632423203
chr13	23846000	23847000	0.8834008792274464
chr13	23846100	23847100	0.8288722931773402
chr13	23846200	23847200	1.544969893966502
chr13	23846300	23847300	1.9945339220465919
chr13	23846400	23847400	1.6090879195252854
chr13	23847500	23848500	0.3612070105783974
chr13	23847600	23848600	-0.17594202792070426
chr13	23847700	23848700	0.025004972004568242
chr13	23847800	23848800	0.6815504108717511
chr13	23847900	23848900	0.9589235532419744
chr13	23848000	23849000	0.3294749838661649
chr13	23848100	23849100	0.6557310124564424
chr13	23848200	23849200	1.4046759242310256
chr13	23848300	23849300	1.1395701070858737
chr13	23848400	23849400	0.9913158013898599
chr13	23848500	23849500	0.7316796626401199
chr13	23848600	23849600	1.1928099361182554
chr13	23848700	23849700	0.5493175380580071
chr13	23850100	23851100	0.9973184098419924
chr13	23850200	23851200	0.6885753608868056
chr13	23850300	23851300	0.8055181108005801
chr13	23850400	23851400	1.1775051820480835
chr13	23850500	23851500	1.0490639570002862
chr13	23850600	23851600	0.15782540839176226
chr13	23850700	23851700	0.5668292544138072
chr13	23850800	23851800	1.2366706225038684
chr13	23850900	23851900	1.2091226446547452
chr13	23851000	23852000	1.303897576400974
chr13	23851100	23852100	1.072217587057572
chr13	23851200	23852200	1.1990471188733451
chr13	23851300	23852300	1.0387275848752948
chr13	23851400	23852400	0.6475649294954806
chr13	23851500	23852500	0.9620110673338832
chr13	23851600	23852600	1.5931891049642737
chr13	23851700	23852700	0.734396187489042
chr13	23851800	23852800	0.2294297234918965
chr13	23851900	23852900	0.6205121189732841
chr13	23852000	23853000	0.08647619753531315
chr13	23852100	23853100	0.11579517377800692
chr13	23852200	23853200	-0.16579684323841598
chr13	23852300	23853300	-0.014914133911584769
chr13	23852400	23853400	-0.10603235531723366
chr13	23852500	23853500	0.17946054486337085
chr13	23852600	23853600	0.3889899294558514
chr13	23852700	23853700	0.7600978009339039
chr13	23852800	23853800	0.6197948512540955
chr13	23852900	23853900	0.1935581624193569
chr13	23853000	23854000	0.9087820676701862
chr13	23853100	23854100	1.0454668399594202
chr13	23854300	23855300	1.9131795427396368
chr13	23854400	23855400	1.4610019600809558
chr13	23854500	23855500	1.938656050094176
chr13	23854600	23855600	1.1573839630737384
chr13	23854700	23855700	0.9856178547893679
chr13	23854800	23855800	0.9704935202124048
chr13	23854900	23855900	0.5250667604553417
chr13	23855000	23856000	0.9668011780509115
chr13	23855100	23856100	0.2390266035756673
chr13	23855200	23856200	0.12595846558039134
chr13	23855300	23856300	0.4204319750583127
chr13	23855400	23856400	0.5542754503518408
chr13	23855500	23856500	-0.12997705950927216
chr13	23855600	23856600	-0.6000314994113898
chr13	23855700	23856700	-0.8361450026357151
chr13	23855800	23856800	-0.8154570655762234
chr13	23855900	23856900	-0.4183228618200678
chr13	23856000	23857000	-0.8493149737610144
chr13	23856100	23857100	-0.4155251752040694
chr13	23856200	23857200	-0.10257363830586484
chr13	23856300	23857300	-0.3519023657881962
chr13	23856400	23857400	-1.1264355091681522
chr13	23856500	23857500	-1.1312244985441982
chr13	23856600	23857600	-0.08510360887669682
chr13	23856700	23857700	0.13934637525625165
chr13	23856800	23857800	0.017746689661031326
chr13	23856900	23857900	-0.6324120959653075
chr13	23857000	23858000	-0.8707446072306194
chr13	23858500	23859500	0.7471378972762125
chr13	23858600	23859600	0.8611646211582986
chr13	23858700	23859700	0.8810462010913631
chr13	23858800	23859800	-0.07647139152813652
chr13	23858900	23859900	0.2678595328331592
chr13	23859000	23860000	0.8641620283118925
chr13	23860200	23861200	2.213254880793148
chr13	23860300	23861300	2.6840408818528028
chr13	23860400	23861400	2.588415379301025
chr13	23860500	23861500	2.7350801073844933
chr13	23860600	23861600	2.637132381863834
chr13	23860700	23861700	2.5920493034182206
chr13	23860800	23861800	2.806521910477908
chr13	23860900	23861900	2.2908773589753766
chr13	23861000	23862000	2.6444434662154483
chr13	23861100	23862100	2.669729328296805
chr13	23861200	23862200	2.028598626598336
chr13	23861300	23862300	1.5337655740245313
chr13	23861400	23862400	1.5964825776502232
chr13	23861500	23862500	1.3330950811585907
chr13	23861600	23862600	1.3502968872092016
chr13	23861700	23862700	1.2508715342485843
chr13	23862700	23863700	1.5046624625554497
chr13	23862800	23863800	1.2005074426741935
chr13	23862900	23863900	0.6380360123995206
chr13	23863000	23864000	1.0060657131049466
chr13	23863100	23864100	1.2179683312949658
chr13	23863200	23864200	1.8067061390509704
chr13	23863300	23864300	1.7236537560506142
chr13	23863400	23864400	1.6740097081544605
chr13	23863500	23864500	1.8738411594966304
chr13	23863600	23864600	1.1472708117317043
chr13	23863700	23864700	1.001966952049906
chr13	23865700	23866700	2.109090490706124
chr13	23865800	23866800	2.205212222150056
chr13	23865900	23866900	2.3402746429284798
chr13	23866000	23867000	2.4641021307308253
chr13	23866100	23867100	2.511429104950162
chr13	23866200	23867200	2.0693977785390203
chr13	23866300	23867300	2.344878020038013
chr13	23866400	23867400	2.3689708679498875
chr13	23866500	23867500	2.177988884296653
chr13	23866600	23867600	2.199300666325367
chr13	23866700	23867700	1.7743086411898432
chr13	23866800	23867800	1.7049553944111444
chr13	23866900	23867900	1.7334759127478876
chr13	23867000	23868000	1.5815737435204023
chr13	23867100	23868100	1.1388297664289038
chr13	23867200	23868200	1.2771952901410242
chr13	23867300	23868300	1.1111096946808892
chr13	23867400	23868400	0.9331491422723288
chr13	23867500	23868500	0.7699023374529169
chr13	23867600	23868600	1.1001511406619693
chr13	23867700	23868700	1.4969481360137906
chr13	23867800	23868800	1.109472942759532
chr13	23867900	23868900	1.0214331452075545
chr13	23868000	23869000	0.9042546719077581
chr13	23868100	23869100	0.8905021035071179
chr13	23868200	23869200	0.7206227741534631
chr13	23868300	23869300	0.18099310696197826
chr13	23868400	23869400	0.2876529039440157
chr13	23868500	23869500	0.4828394407568405
chr13	23868700	23869700	-0.4881070369556551
chr13	23868800	23869800	0.19569316692007727
chr13	23868900	23869900	0.19062321990570927
chr13	23869000	23870000	0.6999078204349742
chr13	23869100	23870100	1.1679585833987405
chr13	23869200	23870200	1.201724066361905
chr13	23869300	23870300	0.8861249944137708
chr13	23869400	23870400	0.7399510964817586
chr13	23869500	23870500	0.2729855104763192
chr13	23869600	23870600	0.6063755088970557
chr13	23869700	23870700	1.4624965254692217
chr13	23869800	23870800	1.1412932425584832
chr13	23869900	23870900	1.4752154946908265
chr13	23870000	23871000	1.6738853664555187
chr13	23870100	23871100	1.2174221121726063
chr13	23870200	23871200	0.98943044884681
chr13	23870300	23871300	1.6859618139613266
chr13	23870400	23871400	2.335790595384604
chr13	23870500	23871500	2.7112438082550114
chr13	23870600	23871600	1.994600908885097
chr13	23870700	23871700	1.6875592676109832
chr13	23870800	23871800	2.057073106342344
chr13	23870900	23871900	1.5662694858439958
chr13	23871000	23872000	1.3428549670000685
chr13	23871100	23872100	1.5652071310765976
chr13	23871200	23872200	1.985043075752417
chr13	23871300	23872300	1.8602629428781008
chr13	23871400	23872400	1.0557499220516195
chr13	23871500	23872500	1.2068496780460949
chr13	23871600	23872600	2.1922142407426457
chr13	23871700	23872700	1.9558797773312684
chr13	23871800	23872800	1.089049493393361
chr13	23871900	23872900	1.2511523626844905
chr13	23872000	23873000	1.163780461157131
chr13	23872100	23873100	1.2654521129616356
chr13	23872200	23873200	1.2537494451821698
chr13	23872300	23873300	0.7538351576245321
chr13	23872400	23873400	1.138214165150354
chr13	23872500	23873500	1.1682331507198611
chr13	23872600	23873600	1.0286808788354402
chr13	23872700	23873700	0.6066243374119622
chr13	23872800	23873800	0.7961078273624455
chr13	23872900	23873900	1.3880038792764555
chr13	23873000	23874000	1.3371950477486585
chr13	23873100	23874100	1.5340647168160666
chr13	23873200	23874200	1.5533487163024031
chr13	23873300	23874300	1.8263329693367965
chr13	23873400	23874400	1.3415509840394328
chr13	23873500	23874500	1.4433711103514553
chr13	23873600	23874600	1.2990503884235118
chr13	23873700	23874700	1.5721099653219015
chr13	23873800	23874800	1.6898435990031513
chr13	23873900	23874900	1.2364787153920012
chr13	23874000	23875000	1.1419305171051302
chr13	23874100	23875100	1.4441009156777136
chr13	23874200	23875200	1.5310902884973274
chr13	23874300	23875300	1.6083556938765826
chr13	23874400	23875400	1.4966775109657793
chr13	23874500	23875500	1.1896025826451408
chr13	23874600	23875600	1.0511268812110102
chr13	23874700	23875700	1.088652072288055
chr13	23874800	23875800	0.6742086584559993
chr13	23874900	23875900	0.19155364924031204
chr13	23875000	23876000	0.41009046689286743
chr13	23875100	23876100	-0.16016370806169208
chr13	23875200	23876200	-0.331537329217061
chr13	23875300	23876300	-0.5404101983806732
chr13	23875400	23876400	-0.4569352919366901
chr13	23875500	23876500	-0.040400822259353916
chr13	23875600	23876600	-0.24953192439044364
chr13	23875700	23876700	-0.6313469264478972
chr13	23875800	23876800	-0.11535244879571915
chr13	23875900	23876900	0.6610060816464199
chr13	23876000	23877000	0.8135128711820734
chr13	23876100	23877100	1.0007965670142829
chr13	23876200	23877200	1.3796718893574336
chr13	23876300	23877300	1.8157295296164864
chr13	23876400	23877400	1.7218885135365338
chr13	23876500	23877500	1.3605840801312714
chr13	23876600	23877600	1.5535612770871308
chr13	23876700	23877700	1.7551016645894573
chr13	23876800	23877800	1.899569993323956
chr13	23876900	23877900	1.6494046394672468
chr13	23877000	23878000	1.7398058118403084
chr13	23877100	23878100	1.1900678484880212
chr13	23877200	23878200	1.0112287968214269
chr13	23877300	23878300	0.43935723968263946
chr13	23877400	23878400	1.219215468875777
chr13	23877500	23878500	1.2180719738553292
chr13	23877600	23878600	1.3837162957311553
chr13	23877700	23878700	1.5690441087626088
chr13	23877800	23878800	1.2488042935578674
chr13	23877900	23878900	1.0653643237729675
chr13	23878000	23879000	0.39797976330194945
chr13	23878100	23879100	0.4531330730095521
chr13	23878200	23879200	0.11304697776687875
chr13	23878300	23879300	0.4102383422989837
chr13	23878400	23879400	-0.7061064963315609
chr13	23878500	23879500	-0.15084142160813388
chr13	23878600	23879600	0.21992525913109207
chr13	23878700	23879700	0.7691591631244202
chr13	23878800	23879800	0.8516591011286355
chr13	23878900	23879900	0.9118459811792724
chr13	23879000	23880000	0.9344062506791705
chr13	23879100	23880100	1.1671571554191904
chr13	23879200	23880200	0.8872393835102204
chr13	23879300	23880300	1.1158811849828854
chr13	23879400	23880400	1.6343172934731678
chr13	23879500	23880500	1.1409265368274866
chr13	23879600	23880600	1.5719077770939751
chr13	23879700	23880700	0.4153186459313134
chr13	23879800	23880800	0.9774384641725238
chr13	23879900	23880900	1.207626658342682
chr13	23880000	23881000	1.9637215568676043
chr13	23880100	23881100	2.0976893863448383
chr13	23880200	23881200	2.3999230375540344
chr13	23880300	23881300	2.0536705582704595
chr13	23880400	23881400	2.2806543892103104
chr13	23880500	23881500	2.7655671871861096
chr13	23880600	23881600	2.345634269306316
chr13	23880700	23881700	3.064767691572965
chr13	23880800	23881800	2.693745953452046
chr13	23880900	23881900	2.4336576688440363
chr13	23881000	23882000	1.9586009772100932
chr13	23881100	23882100	1.8429931788917469
chr13	23881200	23882200	2.118998828507419
chr13	23881300	23882300	1.2534203878346182
chr13	23881400	23882400	1.2511256686283294
chr13	23881500	23882500	0.5092234334357432
chr13	23881600	23882600	0.0700173544307147
chr13	23881700	23882700	0.3342198867741052
chr13	23881800	23882800	0.4401641481189643
chr13	23881900	23882900	0.4696143669286577
chr13	23882000	23883000	0.2438268383284899
chr13	23882100	23883100	-0.4261022372976883
chr13	23882200	23883200	-0.7198896735401372
chr13	23882300	23883300	0.6588763563407314
chr13	23882400	23883400	0.470378357322593
chr13	23882500	23883500	0.6682646674638686
chr13	23882600	23883600	0.5414694096409329
chr13	23882700	23883700	0.3966828812891015
chr13	23882800	23883800	0.3529563554636791
chr13	23882900	23883900	0.2644207584241464
chr13	23883000	23884000	0.5371734002170871
chr13	23883100	23884100	0.8361121668618708
chr13	23883200	23884200	0.8541787610647259
chr13	23883300	23884300	0.1320335340938457
chr13	23883400	23884400	0.06485635785906138
chr13	23883500	23884500	-0.30381518321625023
chr13	23883600	23884600	0.2861978768719716
chr13	23883700	23884700	0.5517399956030186
chr13	23883800	23884800	0.05569916523555075
chr13	23883900	23884900	-0.3667965663075287
chr13	23884000	23885000	-0.26597721234325844
chr13	23884100	23885100	0.453307256380979
chr13	23884200	23885200	0.2448644499613595
chr13	23884300	23885300	0.14454935467769614
chr13	23884400	23885400	0.11875007597058294
chr13	23884500	23885500	-0.19058668608683352
chr13	23884600	23885600	-0.5638194546456745
chr13	23884700	23885700	-0.5715934817724497
chr13	23884800	23885800	-0.11817564614047933
chr13	23884900	23885900	0.3660780573518112
chr13	23885900	23886900	2.02177321975832
chr13	23886000	23887000	1.8539185209145737
chr13	23886100	23887100	1.0830887752829998
chr13	23886200	23887200	1.1836920991968938
chr13	23886300	23887300	0.7637294692376664
chr13	23886400	23887400	0.3461249637005374
chr13	23886500	23887500	0.07491622903608425
chr13	23886600	23887600	0.2629159867195468
chr13	23886700	23887700	-0.19559583535524894
chr13	23886800	23887800	-0.5079723632682411
chr13	23886900	23887900	-0.4729588890833054
chr13	23887000	23888000	-0.5787023528640792
chr13	23887100	23888100	0.001496173933992364
chr13	23887200	23888200	-0.18135571758493252
chr13	23887300	23888300	-0.2106925561037437
chr13	23887400	23888400	-0.5763525446102997
chr13	23887500	23888500	0.3270998911024855
chr13	23887600	23888600	-0.440912072265293
chr13	23887700	23888700	0.08284472340203014
chr13	23887800	23888800	0.013462586670175615
chr13	23887900	23888900	-0.09924507332179792
chr13	23888000	23889000	0.19892163457595324
chr13	23888100	23889100	1.2770415762869214
chr13	23888200	23889200	1.7577187112361428
chr13	23888300	23889300	2.7022861699977785
chr13	23888400	23889400	2.2866406706520808
chr13	23888500	23889500	1.9505693544596645
chr13	23888600	23889600	2.2329538820069383
chr13	23888700	23889700	1.6234625780243448
chr13	23888800	23889800	1.3467204523567848
chr13	23888900	23889900	1.2954027910497758
chr13	23889000	23890000	0.6975916233810627
chr13	23889100	23890100	-0.5942085882578025
chr13	23889200	23890200	-1.9160591594849408
chr13	23889300	23890300	-3.0130543060820822
chr13	23889400	23890400	-1.998779102693324
chr13	23889500	23890500	-1.647762818793575
chr13	23891700	23892700	-1.318189021195851
chr13	23891800	23892800	-1.491645222733042
chr13	23891900	23892900	-1.0293286760726583
chr13	23892000	23893000	-0.591810451123125
chr13	23892100	23893100	0.0012068999532919118
chr13	23892200	23893200	0.5897636870059935
chr13	23892300	23893300	0.7369000332584916
chr13	23892400	23893400	1.066506802048931
chr13	23892500	23893500	1.4728267952069332
chr13	23892600	23893600	2.0880803892099524
chr13	23892700	23893700	1.7262943237621418
chr13	23892800	23893800	2.071146223980442
chr13	23892900	23893900	2.3982126730566966
chr13	23893000	23894000	2.1928945930508856
chr13	23893100	23894100	1.592883891934844
chr13	23893200	23894200	1.2450175966877868
chr13	23893300	23894300	1.1379520985646183
chr13	23893400	23894400	1.310183057942898
chr13	23893500	23894500	1.4975271058698034
chr13	23893600	23894600	1.0186637608899245
chr13	23893700	23894700	1.7987539520585791
chr13	23893800	23894800	1.74986176916737
chr13	23893900	23894900	1.3743091430197452
chr13	23894000	23895000	1.0431087775939225
chr13	23894100	23895100	2.5191699765769138
chr13	23894200	23895200	3.2622545864801182
chr13	23894300	23895300	3.3652845553827326
chr13	23894400	23895400	3.0727251996576888
chr13	23894500	23895500	2.6514807346398817
chr13	23894600	23895600	2.37720218438326
chr13	23894700	23895700	2.1922260469114723
chr13	23894800	23895800	2.2555555232210684
chr13	23894900	23895900	1.322689787960332
chr13	23895000	23896000	1.6024122559009062
chr13	23895100	23896100	0.6591661655280311
chr13	23895200	23896200	0.48246386470757796
chr13	23895300	23896300	0.2043279112689947
chr13	23895400	23896400	0.4348692206368024
chr13	23895500	23896500	0.7457648645049515
chr13	23895600	23896600	1.1154388566947202
chr13	23895700	23896700	1.4376896593751078
chr13	23895800	23896800	1.3790128728560884
chr13	23895900	23896900	2.231798184705281
chr13	23896000	23897000	2.3142155534857287
chr13	23896100	23897100	2.129654315124474
chr13	23896200	23897200	1.2659302180042848
chr13	23896300	23897300	1.4855099155155196
chr13	23896400	23897400	0.9557408591940626
chr13	23896500	23897500	1.612773462766416
chr13	23896600	23897600	1.4436744652522064
chr13	23896700	23897700	1.265874869468556
chr13	23896800	23897800	1.2737432074137298
chr13	23896900	23897900	1.1753913916695142
chr13	23897000	23898000	0.4935808770925899
chr13	23897100	23898100	0.4332190466785236
chr13	23897200	23898200	0.5132650083877455
chr13	23897300	23898300	0.5001649872428716
chr13	23897400	23898400	0.9900504860857564
chr13	23897500	23898500	0.6171626587462709
chr13	23897600	23898600	0.3006070619279721
chr13	23897700	23898700	0.4824734483145321
chr13	23897800	23898800	0.5409965155446673
chr13	23897900	23898900	0.3290082295197501
chr13	23899100	23900100	1.1224120903838095
chr13	23899200	23900200	0.9929086961587338
chr13	23899300	23900300	1.3146945267848582
chr13	23899400	23900400	1.0808516147339982
chr13	23899500	23900500	0.38144099347632143
chr13	23899600	23900600	0.7728369354138566
chr13	23899700	23900700	1.1815882986231032
chr13	23899800	23900800	0.7711234226423065
chr13	23899900	23900900	1.520521615999741
chr13	23900000	23901000	1.650708573640051
chr13	23900100	23901100	1.9581045806901465
chr13	23900200	23901200	2.223652163040757
chr13	23900300	23901300	2.2746535564114465
chr13	23900400	23901400	2.9254328562257284
chr13	23900500	23901500	3.428375995441343
chr13	23900600	23901600	3.301844622364685
chr13	23900700	23901700	3.1627711731496966
chr13	23900800	23901800	3.7256300658079855
chr13	23900900	23901900	3.614750062389247
chr13	23901000	23902000	2.988277735101783
chr13	23901100	23902100	2.693552514248517
chr13	23901200	23902200	2.7718626649750027
chr13	23901300	23902300	3.108103316083935
chr13	23901400	23902400	2.4049226653737303
chr13	23901500	23902500	2.1945779103660628
chr13	23901600	23902600	2.4151116441740443
chr13	23901700	23902700	2.7570886291482086
chr13	23901800	23902800	2.1859736858133547
chr13	23901900	23902900	2.1158904828927625
chr13	23902000	23903000	2.6283245238335544
chr13	23902100	23903100	3.0323902347749323
chr13	23902200	23903200	2.8011493599593584
chr13	23902300	23903300	2.409499538906177
chr13	23902400	23903400	3.022047759029584
chr13	23902500	23903500	3.4539278370839632
chr13	23902600	23903600	3.0699099287133182
chr13	23902700	23903700	3.3134553188066698
chr13	23902800	23903800	4.132193667884214
chr13	23902900	23903900	4.3357157609095145
chr13	23903000	23904000	3.8501837966905583
chr13	23903100	23904100	3.371846851897466
chr13	23903200	23904200	2.9389968780079965
chr13	23903300	23904300	2.3548123323967136
chr13	23903400	23904400	1.6299359580486876
chr13	23903500	23904500	1.6574193162879318
chr13	23903600	23904600	2.354135304605257
chr13	23903700	23904700	0.9575731365565779
chr13	23903800	23904800	0.8280276580183524
chr13	23903900	23904900	-0.056734742154742675
chr13	23904000	23905000	-0.6141601141126102
chr13	23904100	23905100	0.4115618003230476
chr13	23904200	23905200	2.114826907748793
chr13	23904300	23905300	3.3850514482203686
chr13	23904400	23905400	4.776437194543372
chr13	23904500	23905500	5.809829394524722
chr13	23904600	23905600	6.350148471614253
chr13	23904700	23905700	7.242067403296023
chr13	23904800	23905800	8.834980994665814
chr13	23905500	23906500	9.730949919177714
chr13	23905600	23906600	8.332977274269425
chr13	23905700	23906700	7.04202678284271
chr13	23905800	23906800	5.74389292141132
chr13	23905900	23906900	4.8905564294369785
chr13	23906000	23907000	3.933745293592048
chr13	23906100	23907100	3.1045846994207804
chr13	23906200	23907200	1.8276415244737871
chr13	23906300	23907300	0.6696080685498716
chr13	23906400	23907400	0.7321304691774222
chr13	23906500	23907500	0.5784157593648444
chr13	23906600	23907600	0.5856970853507245
chr13	23906700	23907700	0.6710538052243313
chr13	23907400	23908400	0.4055768312867401
chr13	23907500	23908500	1.0180126775363934
chr13	23907600	23908600	1.1287203275021762
chr13	23907700	23908700	1.4349400511468098
chr13	23907800	23908800	1.5945619558896345
chr13	23907900	23908900	1.9305948996677849
chr13	23908000	23909000	1.9250539607500834
chr13	23908100	23909100	1.8423563302615988
chr13	23908200	23909200	1.5011046334126261
chr13	23910300	23911300	1.7718922235845218
chr13	23910400	23911400	1.1450864045467086
chr13	23910500	23911500	1.760610796917335
chr13	23910600	23911600	1.7192658095641884
chr13	23910700	23911700	1.116307858923843
chr13	23910800	23911800	0.783255256768838
chr13	23910900	23911900	1.159720257726219
chr13	23911000	23912000	1.1794834890998198
chr13	23911100	23912100	1.1431376282915888
chr13	23911200	23912200	0.5972216640260359
chr13	23911300	23912300	0.05970160494844037
chr13	23911400	23912400	0.4055085198215661
chr13	23911500	23912500	-0.4228864689537316
chr13	23913000	23914000	-0.0569666299253354
chr13	23913100	23914100	-0.8792562052734659
chr13	23913200	23914200	-1.2772911415646022
chr13	23913300	23914300	-1.0429724802404041
chr13	23913400	23914400	-0.5431841798773577
chr13	23913500	23914500	-0.5483316024681865
chr13	23913600	23914600	-0.2504136024894138
chr13	23913700	23914700	0.3868604778218892
chr13	23913800	23914800	0.7659491179960982
chr13	23913900	23914900	0.505768970192792
chr13	23914000	23915000	0.7825399316309894
chr13	23914100	23915100	1.2631244207347767
chr13	23914200	23915200	1.6789201728451368
chr13	23914300	23915300	1.3844078794110948
chr13	23914400	23915400	1.2519416949221216
chr13	23914500	23915500	1.350159265866384
chr13	23914600	23915600	1.4002354494825426
chr13	23914700	23915700	1.6693614086343689
chr13	23914800	23915800	1.832711622484016
chr13	23914900	23915900	1.4739695034858038
chr13	23915000	23916000	1.5053683345354711
chr13	23915100	23916100	1.7642227895501417
chr13	23916100	23917100	1.4158257251766897
chr13	23916200	23917200	1.0240590463725583
chr13	23916300	23917300	0.8744673202777571
chr13	23916400	23917400	0.3411195062820205
chr13	23916500	23917500	0.6060326246310064
chr13	23916600	23917600	0.9883559458515048
chr13	23916700	23917700	0.9284604613230384
chr13	23916800	23917800	0.4079129443749286
chr13	23916900	23917900	0.7270973183510928
chr13	23917000	23918000	0.24372605804910336
chr13	23917100	23918100	0.2388675569179105
chr13	23917200	23918200	0.42335816939254695
chr13	23917300	23918300	0.3978757407294963
chr13	23917400	23918400	0.2316818284285022
chr13	23917500	23918500	0.4176919709381444
chr13	23917600	23918600	0.7204089796944159
chr13	23917700	23918700	0.5062590559061854
chr13	23917800	23918800	0.5982196261558772
chr13	23917900	23918900	0.24515688073123235
chr13	23918000	23919000	0.4213238276141752
chr13	23918100	23919100	0.1351193489894196
chr13	23918200	23919200	0.02564766163659464
chr13	23918300	23919300	0.47853974613460704
chr13	23918400	23919400	0.8514991498959241
chr13	23919400	23920400	-1.5685227605210388
chr13	23919500	23920500	-1.1097494179128202
chr13	23919600	23920600	-1.2127112987372832
chr13	23919700	23920700	-0.6734584195795955
chr13	23919800	23920800	-0.9770797595096856
chr13	23919900	23920900	-0.5361730400047112
chr13	23920000	23921000	-0.6237786832524239
chr13	23920100	23921100	-0.5336527421749361
chr13	23920200	23921200	-0.9799436779626576
chr13	23920300	23921300	-0.5403668775399538
chr13	23920400	23921400	0.016754941550991245
chr13	23920500	23921500	-0.6041514792794646
chr13	23920600	23921600	-0.6575996790801242
chr13	23920700	23921700	-0.4519079189077741
chr13	23920800	23921800	0.599586196643041
chr13	23920900	23921900	0.4552565578324422
chr13	23921000	23922000	0.6258063591488082
chr13	23921100	23922100	-0.08084769344892828
chr13	23921200	23922200	0.2710698445815006
chr13	23921300	23922300	-0.28855647813002283
chr13	23921400	23922400	-0.8680141980275282
chr13	23921500	23922500	-1.1198156280416027
chr13	23921600	23922600	-0.5947285722812977
chr13	23921700	23922700	-0.752665249118443
chr13	23921800	23922800	-1.4537214255716435
chr13	23921900	23922900	-1.4534444986439945
chr13	23922000	23923000	-1.524828075122157
chr13	23922100	23923100	-0.7157445883721062
chr13	23922200	23923200	-0.4362036391456848
chr13	23922300	23923300	-0.18352573049074966
chr13	23922400	23923400	0.3001393413718178
chr13	23922500	23923500	1.0689418624252436
chr13	23922600	23923600	0.4101368442333737
chr13	23922700	23923700	0.20100837002386635
chr13	23922800	23923800	0.26153298749385584
chr13	23922900	23923900	0.16052425625176506
chr13	23923000	23924000	0.1267031991557322
chr13	23923100	23924100	-0.4378623671097935
chr13	23923200	23924200	-0.612884452785019
chr13	23923300	23924300	-0.8399179238653894
chr13	23923400	23924400	-0.4595898405306539
chr13	23923500	23924500	-0.7848022554361097
chr13	23923600	23924600	-0.4709225081415239
chr13	23923700	23924700	0.048089333317420005
chr13	23923800	23924800	-0.10803191101086262
chr13	23923900	23924900	-0.12840777173455656
chr13	23924000	23925000	-0.11539861875257153
chr13	23924100	23925100	0.5148729092502646
chr13	23924200	23925200	0.24848449100177586
chr13	23924300	23925300	0.5103801576313939
chr13	23924900	23925900	-3.8744822187105386
chr13	23925000	23926000	-3.122554559344423
chr13	23925100	23926100	-2.7341336372615217
chr13	23925200	23926200	-3.197532805189938
chr13	23925300	23926300	-3.6340336022247706
chr13	23925400	23926400	-3.0607759294554966
chr13	23925500	23926500	-2.7182774472741067
chr13	23925600	23926600	-2.535144971072451
chr13	23925700	23926700	-2.3301984298671643
chr13	23925800	23926800	-1.7384657709472904
chr13	23925900	23926900	-1.1265584637296262
chr13	23926000	23927000	-1.6708077408852662
chr13	23926100	23927100	-1.7163675340350577
chr13	23926200	23927200	-0.8281835724911343
chr13	23926300	23927300	-0.7203114881950341
chr13	23926400	23927400	-1.3261946838582177
chr13	23926500	23927500	-1.5344842677053638
chr13	23926600	23927600	-0.843266417364922
chr13	23926700	23927700	-1.1675365934657294
chr13	23926800	23927800	-1.37469398554289
chr13	23926900	23927900	-0.6188419704630057
chr13	23927000	23928000	-0.5169032196593449
chr13	23927100	23928100	-0.6745377611028734
chr13	23927200	23928200	-1.1285502699131469
chr13	23927300	23928300	-0.6894301641050322
chr13	23927400	23928400	0.3705963895909781
chr13	23927500	23928500	0.3456990130258828
chr13	23927600	23928600	-0.3498473250800958
chr13	23927700	23928700	-0.15341738043886885
chr13	23927800	23928800	0.4549274794921026
chr13	23927900	23928900	-0.2168728876656753
chr13	23928000	23929000	0.08811004455434358
chr13	23928100	23929100	-0.17231894674723916
chr13	23928200	23929200	0.13600585487072972
chr13	23928300	23929300	-0.44968283547079707
chr13	23928400	23929400	-1.4713914726662771
chr13	23928500	23929500	-2.0053334559104683
chr13	23928600	23929600	-1.7911023996033106
chr13	23928700	23929700	-1.953302498519616
chr13	23928800	23929800	-2.744709584840985
chr13	23928900	23929900	-2.3446078014892584
chr13	23929000	23930000	-2.8137158025354903
chr13	23929100	23930100	-2.0048278758424853
chr13	23929200	23930200	-2.116512008418828
chr13	23929300	23930300	-1.2860350157761171
chr13	23929400	23930400	-0.36968621116744216
chr13	23929500	23930500	0.6189258861734034
chr13	23929600	23930600	-0.1969066352601444
chr13	23929700	23930700	0.0571332271577772
chr13	23929800	23930800	0.3520521538871739
chr13	23929900	23930900	-0.4673585978570736
chr13	23930000	23931000	-0.7770256223016694
chr13	23930100	23931100	-1.279220912206745
chr13	23930200	23931200	-0.883255886531986
chr13	23930300	23931300	-0.9124950017759108
chr13	23930400	23931400	-1.2396780180907916
chr13	23930500	23931500	-2.007918881377015
chr13	23930600	23931600	-1.506784141844144
chr13	23930700	23931700	-2.3851266532072426
chr13	23930800	23931800	-2.7021026476450816
chr13	23930900	23931900	-2.1154866718925254
chr13	23931000	23932000	-1.9148975195791655
chr13	23931100	23932100	-1.752283953170814
chr13	23931200	23932200	-2.5219030108221694
chr13	23931300	23932300	-2.6848902695287795
chr13	23931400	23932400	-2.476261778166299
chr13	23931500	23932500	-1.643701750311508
chr13	23931600	23932600	-1.8412819868846644
chr13	23932000	23933000	-1.2815954133481786
chr13	23932100	23933100	-2.743756485063516
chr13	23932200	23933200	-2.919843016826829
chr13	23932300	23933300	-3.4213427049374245
chr13	23932400	23933400	-3.4044112682989223
chr13	23932500	23933500	-3.3326611213629405
chr13	23932600	23933600	-3.885459387707293
chr13	23932700	23933700	-3.6258989508910857
chr13	23932800	23933800	-3.559995860202875
chr13	23932900	23933900	-4.028189995819747
chr13	23933000	23934000	-3.559985068265229
chr13	23933100	23934100	-3.0487394029514263
chr13	23933200	23934200	-3.6309483305693058
chr13	23933300	23934300	-3.2813134500921506
chr13	23933400	23934400	-3.5699735315641687
chr13	23933500	23934500	-3.803172005812253
chr13	23933600	23934600	-3.295723231820938
chr13	23933700	23934700	-3.6607935963226534
chr13	23933800	23934800	-3.649751194738833
chr13	23933900	23934900	-3.347679569877257
chr13	23934000	23935000	-3.5832896877438634
chr13	23935400	23936400	-0.9128335830992026
chr13	23935500	23936500	-1.1222525376136714
chr13	23935600	23936600	-0.8376373448795874
chr13	23935700	23936700	-1.82420272051702
chr13	23935800	23936800	-1.8495887676211409
chr13	23938500	23939500	-3.1945984025070024
chr13	23938600	23939600	-2.74010274278296
chr13	23938700	23939700	-2.715707748463903
chr13	23938800	23939800	-2.7299465108640595
chr13	23938900	23939900	-2.628438731462716
chr13	23939000	23940000	-3.35188858173713
chr13	23939100	23940100	-3.1812144959075312
chr13	23939200	23940200	-3.544149766172213
chr13	23939300	23940300	-3.391174409094448
chr13	23939400	23940400	-3.227072895750556
chr13	23939500	23940500	-2.844544770834768
chr13	23939600	23940600	-1.9687750671247115
chr13	23939700	23940700	-1.8337288851920417
chr13	23941700	23942700	-0.7336402770822273
chr13	23941800	23942800	-1.0508436954251108
chr13	23941900	23942900	-1.2013991622275688
chr13	23942000	23943000	-1.3756472065031367
chr13	23942100	23943100	-1.2542661591810491
chr13	23942200	23943200	-1.2350712047325103
chr13	23942300	23943300	-1.9196996994807758
chr13	23942400	23943400	-1.922126853894348
chr13	23942500	23943500	-2.0408456142557303
chr13	23942600	23943600	-2.526363676404581
chr13	23942700	23943700	-2.0971327934103066
chr13	23942800	23943800	-1.9585450885073648
chr13	23942900	23943900	-2.0104439352547017
chr13	23943000	23944000	-1.464335901761291
chr13	23943100	23944100	-1.8087792485488683
chr13	23943200	23944200	-1.7223837643298865
chr13	23943300	23944300	-1.7522730642001472
chr13	23943400	23944400	-2.134045911825503
chr13	23943500	23944500	-1.5072511198789622
chr13	23943600	23944600	-1.1083898448836955
chr13	23943700	23944700	-1.0898763782534224
chr13	23943800	23944800	-1.1419222935594715
chr13	23943900	23944900	-0.9813911404081174
chr13	23944000	23945000	-1.3157792607584626
chr13	23944100	23945100	-1.2136889295174451
chr13	23944200	23945200	-2.34314607435522
chr13	23944300	23945300	-2.281290468869265
chr13	23944400	23945400	-1.6261632795027612
chr13	23944500	23945500	-2.276000994923646
chr13	23944600	23945600	-2.3226294854559457
chr13	23944700	23945700	-2.226053916885064
chr13	23944800	23945800	-2.005615006566437
chr13	23944900	23945900	-2.5067889658464644
chr13	23945000	23946000	-2.3874102544847604
chr13	23945100	23946100	-1.4618271248891508
chr13	23945200	23946200	-0.003442177743173225
chr13	23945300	23946300	0.4526281683904392
chr13	23945400	23946400	0.4156603013779748
chr13	23945500	23946500	0.7420181635339627
chr13	23945600	23946600	1.0595990700980775
chr13	23945700	23946700	0.4556538365372576
chr13	23945800	23946800	0.51427473611375
chr13	23945900	23946900	1.090957479101492
chr13	23946000	23947000	1.265147845470285
chr13	23946100	23947100	0.6422225380597385
chr13	23946200	23947200	0.4065328824507619
chr13	23946300	23947300	0.4399270603324944
chr13	23946400	23947400	0.0959600015413143
chr13	23946500	23947500	0.5695878957514614
chr13	23946600	23947600	-0.02691820390480497
chr13	23946700	23947700	2.0237142666657366
chr13	23946800	23947800	1.7755798678028358
chr13	23946900	23947900	1.5309908705227926
chr13	23947000	23948000	1.548218198658529
chr13	23947100	23948100	1.2227901003130035
chr13	23947200	23948200	1.4049609881936962
chr13	23947300	23948300	1.417759575083403
chr13	23947400	23948400	1.5250797632624908
chr13	23947500	23948500	0.8906420320158165
chr13	23947600	23948600	1.4103686357420284
chr13	23947700	23948700	0.5593165755623148
chr13	23947800	23948800	0.5959788332493929
chr13	23950100	23951100	-0.4233316016938027
chr13	23950200	23951200	-0.012563391802683677
chr13	23950300	23951300	-0.32468646335867296
chr13	23950400	23951400	-0.9125755031512036
chr13	23950500	23951500	-1.412922000880983
chr13	23950600	23951600	-1.1059507327768965
chr13	23950700	23951700	-1.73599182852366
chr13	23950800	23951800	-1.5416717915043685
chr13	23950900	23951900	-1.8399515569544205
chr13	23951000	23952000	-3.8652826384532055
chr13	23951100	23952100	-4.08844846747958
chr13	23951200	23952200	-4.523404889152512
chr13	23951300	23952300	-4.320753274836404
chr13	23951400	23952400	-4.5109547526145475
chr13	23951500	23952500	-4.701880803929313
chr13	23951600	23952600	-6.010397911200704
chr13	23951700	23952700	-6.128281489353995
chr13	23951800	23952800	-6.035778605959947
chr13	23951900	23952900	-5.8007302381503525
chr13	23952000	23953000	-4.327211084696518
chr13	23952100	23953100	-3.9520772955525487
chr13	23952200	23953200	-3.895643478317558
chr13	23952300	23953300	-4.401825372709473
chr13	23952400	23953400	-4.163374014733034
chr13	23952500	23953500	-4.6988961553443245
chr13	23953200	23954200	-6.586310249561016
chr13	23953300	23954300	-6.758202241799928
chr13	23953400	23954400	-6.421118295291644
chr13	23953500	23954500	-7.805358180325329
chr13	23953600	23954600	-7.125728958250824
chr13	23953700	23954700	-6.597005128032186
chr13	23953800	23954800	-6.494094652539856
chr13	23953900	23954900	-6.564747569759076
chr13	23954000	23955000	-6.850071751633108
chr13	23954100	23955100	-6.04415444972397
chr13	23956500	23957500	2.015312983472332
chr13	23956600	23957600	2.266940255895584
chr13	23956700	23957700	2.5913512982088465
chr13	23956800	23957800	2.5237057644778704
chr13	23956900	23957900	2.278869329282999
chr13	23957000	23958000	2.0623206152978306
chr13	23957100	23958100	1.9647089794168453
chr13	23957200	23958200	1.4163390263497324
chr13	23957300	23958300	1.0976221375015345
chr13	23957800	23958800	1.3576755204282411
chr13	23957900	23958900	1.3450037416655878
chr13	23958000	23959000	0.9675189904692356
chr13	23958100	23959100	1.1673795369508728
chr13	23958200	23959200	1.089908617189597
chr13	23958300	23959300	0.9007132832361735
chr13	23958400	23959400	0.628842604144162
chr13	23958500	23959500	0.0014465552903432685
chr13	23958600	23959600	-0.20011616098272467
chr13	23958700	23959700	-0.060773725194659324
chr13	23958800	23959800	0.16701407497822413
chr13	23958900	23959900	-0.8513398996702172
chr13	23959000	23960000	-0.6193205589777065
chr13	23959100	23960100	-0.6383764384876879
chr13	23959200	23960200	-0.6230805910660937
chr13	23959300	23960300	-0.40815378786911416
chr13	23959400	23960400	-0.04993356112738948
chr13	23959500	23960500	0.4726589435419975
chr13	23959600	23960600	0.41773820589427335
chr13	23959700	23960700	-0.14726420817710625
chr13	23959800	23960800	-0.3743311969876325
chr13	23959900	23960900	0.1283980890714918
chr13	23960000	23961000	0.08583109931119216
chr13	23960100	23961100	-0.2866241388612482
chr13	23960200	23961200	-0.1780399517760303
chr13	23961200	23962200	-0.1062863568289513
chr13	23961300	23962300	0.028799345178381338
chr13	23961400	23962400	-0.25758250674384137
chr13	23961500	23962500	-1.4537497067929102
chr13	23961600	23962600	-1.268914422066348
chr13	23961700	23962700	-0.9335031651573562
chr13	23961800	23962800	-1.1261873063347672
chr13	23961900	23962900	-1.2959436754316414
chr13	23962000	23963000	-1.2171183528187561
chr13	23962100	23963100	-1.432934675374652
chr13	23962200	23963200	-1.6700859241517394
chr13	23962300	23963300	-1.8863750770553285
chr13	23962400	23963400	-1.489758160907749
chr13	23962500	23963500	0.012684501121821548
chr13	23962600	23963600	0.3012864293815781
chr13	23962700	23963700	0.3223277975291774
chr13	23962800	23963800	0.5340228538626445
chr13	23962900	23963900	0.9714863607711977
chr13	23963000	23964000	0.9512575381542653
chr13	23963100	23964100	0.6412105230521414
chr13	23963200	23964200	-0.018887540587210587
chr13	23963300	23964300	0.21907674979471706
chr13	23963400	23964400	-0.6694083818047337
chr13	23963500	23964500	-1.2440506104910511
chr13	23963600	23964600	-1.8359674828616657
chr13	23963700	23964700	-1.9378905676774985
chr13	23963800	23964800	-1.3008840504193857
chr13	23963900	23964900	-1.2296595643564137
chr13	23964000	23965000	-1.0404737935310744
chr13	23964100	23965100	-0.4238156842372982
chr13	23964200	23965200	0.3424843928740964
chr13	23964300	23965300	0.9684414362981988
chr13	23964400	23965400	1.5057340280446412
chr13	23964500	23965500	1.87355356587284
chr13	23964600	23965600	1.775736592784272
chr13	23964700	23965700	2.2374619708190804
chr13	23964800	23965800	1.4409895134105402
chr13	23964900	23965900	1.3007548730945204
chr13	23965000	23966000	0.5704285518262134
chr13	23965100	23966100	0.7622606701989478
chr13	23965200	23966200	0.7413648664349956
chr13	23965300	23966300	0.308810148928554
chr13	23965400	23966400	0.503111091783811
chr13	23965500	23966500	0.16477751143482786
chr13	23965600	23966600	0.6308536448419939
chr13	23965700	23966700	-0.041600891196440094
chr13	23965800	23966800	0.3871735320512644
chr13	23965900	23966900	0.4308509899727164
chr13	23966000	23967000	1.227779701599896
chr13	23966100	23967100	-0.12660652520781324
chr13	23966200	23967200	-0.3189016484698433
chr13	23966300	23967300	-1.2292187447039964
chr13	23966400	23967400	-1.198636779833697
chr13	23966500	23967500	-1.2859379206556425
chr13	23966600	23967600	-1.3880697199566696
chr13	23966700	23967700	-1.3547870810081881
chr13	23966800	23967800	-0.8273948806057103
chr13	23967500	23968500	1.7441600181633448
chr13	23967600	23968600	1.6996529672432346
chr13	23967700	23968700	1.7058783928588206
chr13	23967800	23968800	0.9734679614851172
chr13	23967900	23968900	0.9964497082461043
chr13	23968000	23969000	0.8030703619032199
chr13	23968100	23969100	0.9697970552911608
chr13	23968200	23969200	0.025747843137725244
chr13	23969500	23970500	-1.936596873796305
chr13	23969600	23970600	-1.4345223095137525
chr13	23969700	23970700	-2.191298038627962
chr13	23969800	23970800	-2.189632106270405
chr13	23969900	23970900	-2.2699802891043346
chr13	23972600	23973600	-1.4213153517468768
chr13	23972700	23973700	-1.2733547612029432
chr13	23972800	23973800	-1.2965442560780462
chr13	23973000	23974000	-1.365707302549445
chr13	23973100	23974100	-0.3326135943929164
chr13	23973200	23974200	0.7228267267727818
chr13	23973300	23974300	1.5450901680562172
chr13	23973400	23974400	1.8611166967686967
chr13	23973500	23974500	1.9181489193621883
chr13	23973600	23974600	1.9998665620696232
chr13	23973700	23974700	1.6541696062061908
chr13	23973900	23974900	1.1117818588538513
chr13	23974000	23975000	0.8492425891733231
chr13	23974100	23975100	-0.4179618251807434
chr13	23974200	23975200	-1.1964571631068843
chr13	23974300	23975300	-0.9099991533887744
chr13	23974400	23975400	-0.7299535068044999
chr13	23974500	23975500	-0.4125719635534103
chr13	23974600	23975600	-0.2603988568996889
chr13	23974700	23975700	-0.14030687454152269
chr13	23974800	23975800	0.3473331838221952
chr13	23974900	23975900	0.6116056063206413
chr13	23975000	23976000	0.8339582300199182
chr13	23975100	23976100	1.1660202984187424
chr13	23975200	23976200	1.6001237840122589
chr13	23975300	23976300	1.6925325428874596
chr13	23975400	23976400	1.7461002018226637
chr13	23975500	23976500	1.813998513301928
chr13	23975600	23976600	1.946640720512348
chr13	23975700	23976700	2.4510115870579785
chr13	23975800	23976800	2.3967528564207337
chr13	23975900	23976900	2.7355539033713394
chr13	23976000	23977000	2.3705722165866514
chr13	23976100	23977100	2.7150237590318533
chr13	23976200	23977200	2.3241297056528665
chr13	23976300	23977300	2.003240377250822
chr13	23976400	23977400	2.082812053276613
chr13	23976500	23977500	1.8621126954669682
chr13	23976600	23977600	1.7036542559165784
chr13	23976700	23977700	0.8028410142233806
chr13	23976800	23977800	0.4633884450953666
chr13	23976900	23977900	-0.7486711664885094
chr13	23977000	23978000	-0.4636711844086882
chr13	23977100	23978100	-0.5447398628138566
chr13	23977200	23978200	-0.5426913493684785
chr13	23977300	23978300	-0.4678455530484469
chr13	23977400	23978400	-0.8726113756827374
chr13	23977500	23978500	-0.9295352283922624
chr13	23977900	23978900	-0.7270256070983073
chr13	23978000	23979000	-0.16264948417854425
chr13	23978100	23979100	0.21681126148483265
chr13	23978200	23979200	0.9928693549231116
chr13	23978300	23979300	2.0287450439482746
chr13	23978400	23979400	1.9813875410699155
chr13	23978500	23979500	1.8573902003672835
chr13	23978600	23979600	1.4216504895726063
chr13	23978700	23979700	1.8334362340061718
chr13	23978800	23979800	2.590181359703203
chr13	23978900	23979900	3.506314948578663
chr13	23979000	23980000	2.7502424958919094
chr13	23979100	23980100	2.5123123918958377
chr13	23979200	23980200	2.1793582656246424
chr13	23979300	23980300	0.24117035931083536
chr13	23979400	23980400	0.3502084465146487
chr13	23979500	23980500	0.4314123151959106
chr13	23979600	23980600	0.07918344330509787
chr13	23979700	23980700	-1.0058206885434595
chr13	23979800	23980800	-1.5479016090143949
chr13	23979900	23980900	-1.6354858993336077
chr13	23980000	23981000	-1.2302873672603925
chr13	23980100	23981100	-1.0728514850747908
chr13	23980200	23981200	-1.073982800162504
chr13	23980300	23981300	0.6616633843016737
chr13	23980400	23981400	0.41781616569536
chr13	23980500	23981500	0.421388840468514
chr13	23980600	23981600	0.9743297333120312
chr13	23980700	23981700	1.2951769145098884
chr13	23980800	23981800	0.6662059314732999
chr13	23980900	23981900	0.4140420817423096
chr13	23981000	23982000	0.8813599764940363
chr13	23981100	23982100	0.576345431296647
chr13	23981200	23982200	0.3431295466924748
chr13	23981300	23982300	-0.37829819662055264
chr13	23981400	23982400	0.10623407878923044
chr13	23981500	23982500	-0.3586009317206255
chr13	23981600	23982600	-0.9275865701058112
chr13	23981700	23982700	-0.7822545067957628
chr13	23981800	23982800	-0.6065020612231553
chr13	23981900	23982900	-0.3305562851800306
chr13	23982000	23983000	-0.5289933273599348
chr13	23982100	23983100	-0.5689129530135771
chr13	23982200	23983200	-0.413290432339564
chr13	23982300	23983300	-0.049035206060866435
chr13	23982400	23983400	-0.10258357293160954
chr13	23982500	23983500	0.018631534239553767
chr13	23982600	23983600	0.3907665880715793
chr13	23982700	23983700	0.2655452521869797
chr13	23982800	23983800	0.08640354610401152
chr13	23982900	23983900	-0.13960644956892826
chr13	23983000	23984000	-0.5143756324315321
chr13	23983100	23984100	-0.31495260477543074
chr13	23983800	23984800	1.2192779493580703
chr13	23983900	23984900	0.7373022618088314
chr13	23984000	23985000	1.0220939055002372
chr13	23984100	23985100	1.4509381769251657
chr13	23984200	23985200	2.01129129993312
chr13	23984300	23985300	1.9604126873568657
chr13	23984400	23985400	2.127290191853872
chr13	23984500	23985500	2.065269796327482
chr13	23984600	23985600	2.0478441357247146
chr13	23984700	23985700	1.6929667612224368
chr13	23984800	23985800	1.2558226142447748
chr13	23984900	23985900	2.594738219508105
chr13	23985000	23986000	1.9587508513484526
chr13	23985100	23986100	2.1375575207907453
chr13	23985200	23986200	1.912861958747493
chr13	23985300	23986300	1.8388218204317264
chr13	23985400	23986400	2.7165857005995635
chr13	23985500	23986500	2.7092657660805965
chr13	23985600	23986600	2.195774109063432
chr13	23985700	23986700	2.2859346803255467
chr13	23985800	23986800	2.541096687750226
chr13	23985900	23986900	1.8659090375929752
chr13	23986000	23987000	1.8789519335989167
chr13	23986100	23987100	1.4923753283809185
chr13	23986200	23987200	1.4057357984791723
chr13	23986300	23987300	1.2169293578902485
chr13	23986400	23987400	0.11821248099289113
chr13	23986500	23987500	-0.21095172389288647
chr13	23986600	23987600	0.3230031764629881
chr13	23986700	23987700	-0.04266743191012598
chr13	23986800	23987800	-0.5275306696383881
chr13	23986900	23987900	-0.4301029904444322
chr13	23987000	23988000	-0.15425818840227917
chr13	23987100	23988100	-0.7930258555686511
chr13	23987200	23988200	-0.5080537331092885
chr13	23987300	23988300	-0.19201681104751814
chr13	23987400	23988400	0.3291861538127788
chr13	23987500	23988500	0.476560023036457
chr13	23987600	23988600	0.3375552979513037
chr13	23987700	23988700	1.0277276321808102
chr13	23987800	23988800	1.382400908220364
chr13	23987900	23988900	1.3162859308287624
chr13	23988000	23989000	1.4293653240039121
chr13	23988100	23989100	1.8106188393760367
chr13	23988200	23989200	1.9212458814111848
chr13	23988300	23989300	2.5537511584996624
chr13	23988400	23989400	1.782753334832021
chr13	23988500	23989500	1.6534160759735903
chr13	23988600	23989600	1.611226300104586
chr13	23988700	23989700	1.332462383058954
chr13	23988800	23989800	1.1406923407584135
chr13	23988900	23989900	0.9865545417542579
chr13	23989000	23990000	0.7062802223007173
chr13	23989100	23990100	0.9111551531670472
chr13	23989200	23990200	0.20647147971921573
chr13	23989300	23990300	-0.6341672803111384
chr13	23989400	23990400	-0.22344328596769106
chr13	23990100	23991100	2.791025858927397
chr13	23990200	23991200	2.8933972705097992
chr13	23990300	23991300	2.8226770645321446
chr13	23990400	23991400	2.4384132102435925
chr13	23990500	23991500	2.384220704188816
chr13	23990600	23991600	2.4610740894123624
chr13	23990700	23991700	2.2338460845735595
chr13	23990800	23991800	1.3035702041955122
chr13	23990900	23991900	1.1332340433405357
chr13	23991000	23992000	0.7167268294060789
chr13	23991100	23992100	-0.1992468385458558
chr13	23991200	23992200	-0.8097833831663429
chr13	23991300	23992300	-0.41381263061712265
chr13	23991400	23992400	-0.3001878870863196
chr13	23991500	23992500	-0.2485828523415597
chr13	23991600	23992600	-0.2566473621228467
chr13	23991700	23992700	-0.1991935019892329
chr13	23991800	23992800	0.2969889310415549
chr13	23991900	23992900	0.6388841679531877
chr13	23992000	23993000	0.5827430740198429
chr13	23992100	23993100	1.179598716987272
chr13	23992200	23993200	1.7241636234316355
chr13	23992300	23993300	1.3351525988944242
chr13	23992400	23993400	1.8136124120702937
chr13	23992500	23993500	1.1184431097418601
chr13	23992600	23993600	1.4103695956003517
chr13	23992700	23993700	1.7662977229484638
chr13	23992800	23993800	2.400792209883822
chr13	23992900	23993900	2.313772208409397
chr13	23993000	23994000	2.7535668119761114
chr13	23994000	23995000	3.037694442923816
chr13	23994100	23995100	3.000370896653911
chr13	23994200	23995200	1.7657595990848134
chr13	23994300	23995300	2.175911772333932
chr13	23994400	23995400	1.1168866846179046
chr13	23994500	23995500	0.5080905025499657
chr13	23994600	23995600	0.40905973483009583
chr13	23994700	23995700	0.2432647255355267
chr13	23994800	23995800	0.03720902824171042
chr13	23994900	23995900	-0.011961840767855971
chr13	23995000	23996000	0.03396321119778646
chr13	23995100	23996100	0.3114697613461349
chr13	23995200	23996200	1.6334023645156486
chr13	23995300	23996300	1.6079891347176267
chr13	23995400	23996400	1.6756717698210049
chr13	23995500	23996500	1.8841418504370469
chr13	23995600	23996600	1.9059387033729216
chr13	23995700	23996700	2.1346245435196995
chr13	23995800	23996800	1.998331424400464
chr13	23999800	24000800	-1.5835807654498824
chr13	23999900	24000900	-0.8358207590782374
chr13	24000000	24001000	-1.0764205769295803
chr13	24000100	24001100	-0.8665593081995258
chr13	24000200	24001200	-1.007184393258965
chr13	24000300	24001300	-0.2558258088789635
chr13	24000400	24001400	0.18783441625393568
chr13	24000500	24001500	0.1133533589353434
chr13	24000600	24001600	0.6176515801822933
chr13	24000700	24001700	0.7939707916534451
chr13	24000800	24001800	1.277566749276867
chr13	24000900	24001900	1.000022805727489
chr13	24001000	24002000	1.295705785927958
chr13	24001600	24002600	0.8904731095441707
chr13	24001700	24002700	-0.06418224149071004
chr13	24001800	24002800	0.2642896099029961
chr13	24001900	24002900	0.6823541448338863
chr13	24002000	24003000	0.6469016511115269
chr13	24002100	24003100	0.403881076116072
chr13	24002200	24003200	0.4411090626089144
chr13	24002300	24003300	0.15167929601079547
chr13	24002400	24003400	0.023132349589676048
chr13	24002500	24003500	0.08891356793193594
chr13	24002600	24003600	0.2506450540505161
chr13	24002700	24003700	1.1421792659633392
chr13	24002800	24003800	0.8893038544523814
chr13	24002900	24003900	0.13400823256580066
chr13	24003000	24004000	0.07625656091123356
chr13	24003100	24004100	-0.4165234882672832
chr13	24003200	24004200	0.06899170010933914
chr13	24003300	24004300	0.14475389056488955
chr13	24003400	24004400	0.056638381931320925
chr13	24003500	24004500	0.4511995915777085
chr13	24003600	24004600	0.3815034273164861
chr13	24003700	24004700	0.4918251402452518
chr13	24003800	24004800	-0.1061143691592264
chr13	24003900	24004900	-0.07533207073146915
chr13	24004000	24005000	0.23557568107750282
chr13	24004100	24005100	0.3559439507366464
chr13	24004200	24005200	0.3829278860355096
chr13	24004300	24005300	0.3941694431835725
chr13	24004400	24005400	0.3580254152243807
chr13	24004500	24005500	-0.11468073836934894
chr13	24004600	24005600	-0.040346349790005405
chr13	24004700	24005700	-0.1610391566534235
chr13	24004800	24005800	0.7525607823978682
chr13	24004900	24005900	0.9890288564237021
chr13	24005000	24006000	0.9822191941716871
chr13	24005100	24006100	1.6003846807604725
chr13	24005200	24006200	1.2948516847709834
chr13	24005300	24006300	1.2052584813477836
chr13	24005400	24006400	1.0104171753783877
chr13	24005500	24006500	1.2674238848662809
chr13	24005600	24006600	1.4142755027462777
chr13	24005700	24006700	1.3920068466108706
chr13	24005800	24006800	0.9859576454755162
chr13	24005900	24006900	1.314944055042171
chr13	24006000	24007000	1.5353027877202323
chr13	24006100	24007100	1.7941277314797914
chr13	24006200	24007200	2.109197670662609
chr13	24006300	24007300	2.76344841501463
chr13	24006400	24007400	3.3214779672565715
chr13	24006500	24007500	3.1967596906946962
chr13	24006600	24007600	3.159867963681388
chr13	24006700	24007700	3.122384208679803
chr13	24006800	24007800	3.3359735540729583
chr13	24006900	24007900	3.3517315484141634
chr13	24007000	24008000	3.1598326838730952
chr13	24007100	24008100	3.3994022190261526
chr13	24007200	24008200	3.617253935558544
chr13	24007300	24008300	2.84947417922252
chr13	24007400	24008400	2.3234585293151784
chr13	24007500	24008500	2.275589547102371
chr13	24007600	24008600	2.604292536061561
chr13	24007700	24008700	2.598478392814877
chr13	24007800	24008800	2.560555572730453
chr13	24007900	24008900	2.1954512677024387
chr13	24008000	24009000	2.246463660997075
chr13	24008100	24009100	2.3103202887150087
chr13	24008200	24009200	1.7286180523184744
chr13	24008300	24009300	2.7162034766995027
chr13	24008400	24009400	2.9630326195119645
chr13	24008500	24009500	3.179802324510287
chr13	24008600	24009600	2.7489858930293662
chr13	24008700	24009700	2.473823216972716
chr13	24008800	24009800	2.227449954215332
chr13	24008900	24009900	2.1303942353920298
chr13	24009000	24010000	1.9310014118145788
chr13	24009100	24010100	1.1854958538185232
chr13	24009200	24010200	1.9510056816116004
chr13	24009300	24010300	1.26509038447224
chr13	24009400	24010400	1.4453880671135853
chr13	24009500	24010500	0.9973190419795604
chr13	24009600	24010600	0.7980279776319185
chr13	24009700	24010700	0.9215141650730664
chr13	24009800	24010800	0.6872469688186346
chr13	24009900	24010900	1.5265575243657898
chr13	24010000	24011000	1.925357715181356
chr13	24010100	24011100	1.8486611670085311
chr13	24010200	24011200	1.9498799845127122
chr13	24010300	24011300	2.6656409828290117
chr13	24010400	24011400	2.829532073680288
chr13	24010500	24011500	3.759096081429822
chr13	24010600	24011600	4.4184289010818185
chr13	24010700	24011700	4.519823806001686
chr13	24010800	24011800	4.788716472664778
chr13	24010900	24011900	4.368604210372502
chr13	24011000	24012000	4.301542849527913
chr13	24011100	24012100	4.588281143644986
chr13	24011200	24012200	3.9889187044141097
chr13	24011300	24012300	3.3389717764113813
chr13	24012700	24013700	2.678392541841215
chr13	24013600	24014600	0.7762331055929498
chr13	24013700	24014700	0.32278162472606103
chr13	24013800	24014800	0.8212100848551677
chr13	24013900	24014900	1.1927244754299726
chr13	24015000	24016000	2.3454111503019006
chr13	24015100	24016100	3.1763625097694743
chr13	24015200	24016200	2.5636075444068034
chr13	24015300	24016300	2.8526557055576163
chr13	24015400	24016400	2.8845085910019215
chr13	24015500	24016500	2.8885999498132926
chr13	24015600	24016600	2.931857562131741
chr13	24015700	24016700	3.0032737494291966
chr13	24015800	24016800	3.0318423035800044
chr13	24016900	24017900	1.053346806639184
chr13	24017000	24018000	1.1037381302989133
chr13	24017100	24018100	1.4048318224123792
chr13	24017200	24018200	2.0630209955806107
chr13	24017300	24018300	2.203805603425649
chr13	24017400	24018400	1.9179873564461167
chr13	24017500	24018500	1.9218041575178035
chr13	24017600	24018600	1.7746475778749362
chr13	24017700	24018700	1.9025872824206924
chr13	24017800	24018800	2.160924719306324
chr13	24017900	24018900	2.237738731490857
chr13	24018800	24019800	0.6236378731659796
chr13	24018900	24019900	0.5562751878997524
chr13	24019000	24020000	1.090778156813227
chr13	24019100	24020100	0.5846373117591883
chr13	24019200	24020200	0.8991478169588148
chr13	24019300	24020300	0.833806316412375
chr13	24019400	24020400	0.757341970775886
chr13	24019500	24020500	0.6833733688385164
chr13	24019600	24020600	0.2987466925315546
chr13	24019700	24020700	-0.21783007678630115
chr13	24019800	24020800	-0.1428340507178302
chr13	24019900	24020900	0.16407630489356534
chr13	24020000	24021000	-0.050301971804070415
chr13	24020100	24021100	0.07328103304864103
chr13	24020200	24021200	-0.7477022738542617
chr13	24020300	24021300	-0.7759477686552456
chr13	24020400	24021400	-1.1717981117353695
chr13	24020500	24021500	-1.3063723636933042
chr13	24020600	24021600	-0.6213345874274007
chr13	24020700	24021700	-0.4526078447830321
chr13	24020800	24021800	-0.2631473189761413
chr13	24020900	24021900	-0.3468501359536716
chr13	24021000	24022000	-0.4230527917137642
chr13	24022100	24023100	0.3432836015624607
chr13	24022200	24023200	0.9403152456859579
chr13	24022300	24023300	0.4613874355142107
chr13	24022400	24023400	0.8286227838599375
chr13	24022500	24023500	0.6641860209181913
chr13	24022600	24023600	0.4924484690308336
chr13	24022700	24023700	1.1526792712641598
chr13	24022800	24023800	1.4350786136193014
chr13	24022900	24023900	1.4642223192738058
chr13	24023000	24024000	1.841198742174674
chr13	24023100	24024100	1.468517188615
chr13	24023200	24024200	0.71155408685843
chr13	24023300	24024300	1.3801279744701076
chr13	24023400	24024400	0.8793028521937548
chr13	24023500	24024500	1.086212148240737
chr13	24023600	24024600	1.1250069000206169
chr13	24023700	24024700	0.6188374826077648
chr13	24023800	24024800	0.7315271808354961
chr13	24023900	24024900	1.3298229744801455
chr13	24024000	24025000	1.4625743711253238
chr13	24024100	24025100	2.1479463936640624
chr13	24024200	24025200	2.4101596277962614
chr13	24024300	24025300	1.9636198855041247
chr13	24024400	24025400	1.6352012281628792
chr13	24024500	24025500	1.557434170939462
chr13	24024600	24025600	1.6824261949733628
chr13	24024700	24025700	1.7586374426639468
chr13	24024800	24025800	1.7540418095573058
chr13	24025000	24026000	1.046658940977865
chr13	24025500	24026500	0.6593034611942441
chr13	24025600	24026600	0.7719053977385267
chr13	24025700	24026700	0.9508712597966942
chr13	24025800	24026800	0.9452243040122772
chr13	24025900	24026900	1.0548811646485652
chr13	24029000	24030000	1.1834978109090963
chr13	24029100	24030100	0.4109217082364273
chr13	24029200	24030200	1.1524274434908786
chr13	24029300	24030300	1.1703859046579717
chr13	24029400	24030400	1.2326656428506233
chr13	24029500	24030500	1.041829773863139
chr13	24029600	24030600	1.56886963201672
chr13	24029700	24030700	1.7525199898774901
chr13	24029800	24030800	2.1726863760968023
chr13	24029900	24030900	2.184038632555307
chr13	24030000	24031000	1.6047454514120616
chr13	24030100	24031100	2.158085915267422
chr13	24030200	24031200	1.6636382098274975
chr13	24030300	24031300	1.8181310518351264
chr13	24030400	24031400	1.3333921588817357
chr13	24030500	24031500	2.24289886291118
chr13	24030600	24031600	2.041222792837545
chr13	24030700	24031700	1.4841002122949587
chr13	24030800	24031800	0.8541744599880661
chr13	24030900	24031900	0.9252747654669212
chr13	24031000	24032000	1.0291250503440503
chr13	24031100	24032100	0.7151837819920801
chr13	24031200	24032200	0.9240788759432976
chr13	24031300	24032300	0.8876567403164551
chr13	24031400	24032400	0.7985194724324038
chr13	24031500	24032500	0.1683766792065132
chr13	24031600	24032600	0.19437087098059952
chr13	24031700	24032700	0.009943223676886956
chr13	24031800	24032800	-0.093520793862736
chr13	24031900	24032900	0.6324048311431416
chr13	24032000	24033000	0.5754929986460989
chr13	24032100	24033100	0.9727751789778876
chr13	24032200	24033200	0.4272849128051716
chr13	24032300	24033300	0.6805499772343906
chr13	24032400	24033400	1.1675593909400166
chr13	24032500	24033500	1.564298004309518
chr13	24032600	24033600	1.657868239575952
chr13	24032700	24033700	2.226855638625348
chr13	24032800	24033800	2.4444031328359603
chr13	24032900	24033900	1.5216952146343217
chr13	24033000	24034000	1.651680971706158
chr13	24033600	24034600	2.6720638529691803
chr13	24033700	24034700	2.5720051247183084
chr13	24033800	24034800	2.1537300437884226
chr13	24033900	24034900	2.1227398813327185
chr13	24034000	24035000	2.109282937405901
chr13	24034100	24035100	2.076577443107224
chr13	24034200	24035200	2.013595553872213
chr13	24034300	24035300	1.5793241811720955
chr13	24034400	24035400	1.468809606829581
chr13	24036100	24037100	1.4219545354789591
chr13	24036200	24037200	1.304074235036032
chr13	24037300	24038300	-0.2407566730430695
chr13	24037400	24038400	-0.30786549487632225
chr13	24037500	24038500	-0.2941803831726711
chr13	24037600	24038600	-0.3603015370799257
chr13	24037700	24038700	-0.7088701502092131
chr13	24037800	24038800	-1.3638308592343131
chr13	24037900	24038900	-1.3199475046647533
chr13	24038000	24039000	0.12647271693032472
chr13	24038100	24039100	0.9969106697961612
chr13	24038200	24039200	1.6296091005959057
chr13	24038300	24039300	1.3123733953800254
chr13	24038400	24039400	1.570235936631455
chr13	24038500	24039500	1.6696179497919101
chr13	24038600	24039600	1.1451736657412923
chr13	24038700	24039700	1.5549309010000594
chr13	24038800	24039800	1.493836323566357
chr13	24038900	24039900	1.59611208366474
chr13	24039000	24040000	1.8866379954301167
chr13	24039100	24040100	1.6960100822024409
chr13	24039200	24040200	1.2735134185745962
chr13	24039300	24040300	1.6759883603975088
chr13	24039400	24040400	1.327393375745926
chr13	24039500	24040500	0.8828901893130132
chr13	24039600	24040600	1.271945376350855
chr13	24039700	24040700	0.3059062272486268
chr13	24039800	24040800	0.21566735156938807
chr13	24039900	24040900	0.8336708568423573
chr13	24040000	24041000	0.9665384704179599
chr13	24040100	24041100	0.9237875295690302
chr13	24040200	24041200	1.020205047967259
chr13	24040300	24041300	0.8004596184475737
chr13	24040400	24041400	0.7990485656967531
chr13	24040500	24041500	0.6931375544484093
chr13	24040600	24041600	0.6679944188768234
chr13	24040700	24041700	1.1478694120525863
chr13	24040800	24041800	1.080619647590068
chr13	24048800	24049800	0.9803119770361504
chr13	24048900	24049900	0.9054219852347812
chr13	24049000	24050000	1.255307254410232
chr13	24049100	24050100	1.7830707169896365
chr13	24049200	24050200	1.7326646871108078
chr13	24049300	24050300	1.6452198077757108
chr13	24049400	24050400	1.7331924099748386
chr13	24049500	24050500	1.5873583468338173
chr13	24049600	24050600	2.2673670506134562
chr13	24049700	24050700	2.0606651039894017
chr13	24049800	24050800	2.659593519792353
chr13	24049900	24050900	2.7876587296158064
chr13	24050000	24051000	2.5744741858405873
chr13	24050100	24051100	2.520217613850913
chr13	24050200	24051200	2.7459039672055843
chr13	24050300	24051300	3.592983418728393
chr13	24050400	24051400	4.389023571034685
chr13	24050500	24051500	4.749854491171919
chr13	24050600	24051600	4.246270457121295
chr13	24050700	24051700	3.6280580344811035
chr13	24050800	24051800	3.4510375129782505
chr13	24050900	24051900	4.050773530306529
chr13	24051000	24052000	4.15358313465603
chr13	24051100	24052100	3.9171570292056566
chr13	24051200	24052200	4.1179148087021735
chr13	24051300	24052300	3.3657501261222564
chr13	24051400	24052400	2.5394029008292347
chr13	24051500	24052500	1.5837732027273026
chr13	24051600	24052600	1.3016581971599122
chr13	24051700	24052700	1.8600581840391184
chr13	24052900	24053900	0.42848015721750415
chr13	24053000	24054000	0.556796597382208
chr13	24053100	24054100	1.053991973841853
chr13	24053200	24054200	1.3769080292888822
chr13	24053300	24054300	1.3481807837424014
chr13	24053400	24054400	1.1736905583543096
chr13	24053500	24054500	2.2311260999875087
chr13	24053600	24054600	1.8999092524453185
chr13	24053700	24054700	1.8598999661706104
chr13	24053800	24054800	2.061680183596513
chr13	24053900	24054900	2.241011826040533
chr13	24054000	24055000	1.6108756169584022
chr13	24054100	24055100	1.4712963868944806
chr13	24054200	24055200	1.1774766074923952
chr13	24054300	24055300	0.9405948995624972
chr13	24054400	24055400	1.0079447344836747
chr13	24054500	24055500	0.5815521932048949
chr13	24054600	24055600	0.7469875028125185
chr13	24054700	24055700	0.3754020260532979
chr13	24054800	24055800	0.2479758879112813
chr13	24054900	24055900	0.17777282736217948
chr13	24055000	24056000	0.8185870541906101
chr13	24055100	24056100	0.38898543822587467
chr13	24055200	24056200	0.2707544016641549
chr13	24055300	24056300	0.4936058786813922
chr13	24055400	24056400	0.6200207716275783
chr13	24055500	24056500	0.5801680420539692
chr13	24055600	24056600	1.365604163891737
chr13	24055700	24056700	2.346878140556864
chr13	24055800	24056800	1.2669290643337332
chr13	24055900	24056900	1.6492904291885435
chr13	24056000	24057000	1.8041235793523396
chr13	24057100	24058100	3.4176635494691165
chr13	24057200	24058200	2.9963652246060235
chr13	24057300	24058300	2.674956498873543
chr13	24057400	24058400	2.439817062213149
chr13	24057500	24058500	3.0074689317283827
chr13	24057600	24058600	3.0165902357752565
chr13	24057700	24058700	2.5603348279335307
chr13	24057800	24058800	1.5876652800737638
chr13	24057900	24058900	1.5147951232961507
chr13	24058000	24059000	0.8492320686136864
chr13	24058100	24059100	1.0955565705433172
chr13	24058200	24059200	0.7037422352044908
chr13	24058300	24059300	0.7095830335167178
chr13	24058400	24059400	-0.16686260468510702
chr13	24058500	24059500	-0.6907687075964511
chr13	24058600	24059600	-0.9414760387828096
chr13	24058700	24059700	-1.1596552224010623
chr13	24058800	24059800	-1.035632106118642
chr13	24058900	24059900	-1.250109663436512
chr13	24059000	24060000	-1.2145978101085435
chr13	24059100	24060100	-1.6644178827265217
chr13	24059200	24060200	-0.6583162761754564
chr13	24059300	24060300	-0.6283668374295014
chr13	24059400	24060400	0.4108288495419476
chr13	24059500	24060500	0.3077012786468323
chr13	24059600	24060600	0.3706968842837989
chr13	24059700	24060700	0.3244615180542413
chr13	24059800	24060800	0.5378657946134586
chr13	24060500	24061500	1.2191141694192562
chr13	24060600	24061600	1.280315334247916
chr13	24060700	24061700	1.5578763877421338
chr13	24060800	24061800	1.71675806276049
chr13	24060900	24061900	1.7921825879907949
chr13	24061000	24062000	1.536766282256908
chr13	24061100	24062100	2.35009923540832
chr13	24061200	24062200	2.2602473835641472
chr13	24061300	24062300	2.04016133759487
chr13	24061400	24062400	2.327178712702103
chr13	24061500	24062500	2.2811924416396105
chr13	24061600	24062600	2.425723110000852
chr13	24061700	24062700	2.3366085789094977
chr13	24061800	24062800	2.5337217901694093
chr13	24061900	24062900	2.1560095871879974
chr13	24062000	24063000	2.2219877304837077
chr13	24062100	24063100	1.990207186231484
chr13	24062200	24063200	2.529533153901616
chr13	24062300	24063300	2.229106642336796
chr13	24062400	24063400	2.4088548745178224
chr13	24062500	24063500	2.031548962858107
chr13	24062600	24063600	1.5131238689173072
chr13	24062700	24063700	1.017432587921188
chr13	24062800	24063800	0.7130036380923759
chr13	24062900	24063900	1.3620921011336586
chr13	24063000	24064000	1.697474369339583
chr13	24063100	24064100	0.8767059127473524
chr13	24063200	24064200	0.7660035932452155
chr13	24063300	24064300	1.0897289871668194
chr13	24063400	24064400	0.3013744718462456
chr13	24063500	24064500	0.6524275634668665
chr13	24063600	24064600	0.97920335791764
chr13	24063700	24064700	1.4954768155848004
chr13	24063800	24064800	1.2974786778029346
chr13	24063900	24064900	1.153029467638152
chr13	24064000	24065000	0.9297825943902291
chr13	24064100	24065100	1.1610109057562974
chr13	24064200	24065200	1.1470472743009708
chr13	24064300	24065300	1.068677796530534
chr13	24064400	24065400	1.102685446122644
chr13	24064500	24065500	0.7480959534177386
chr13	24064600	24065600	0.8430108238602763
chr13	24064700	24065700	0.7943009771868967
chr13	24064800	24065800	0.8470400456976822
chr13	24065500	24066500	1.9251485229486287
chr13	24065600	24066600	1.5477424333172471
chr13	24065700	24066700	0.6979420539941888
chr13	24065800	24066800	0.9702930290055536
chr13	24065900	24066900	1.2934382971884553
chr13	24066000	24067000	1.4355377828486278
chr13	24066100	24067100	1.7863757817931416
chr13	24066200	24067200	1.0930884911443906
chr13	24066300	24067300	0.5930030340743867
chr13	24066400	24067400	0.5635061853564686
chr13	24066500	24067500	0.4991795722928027
chr13	24066600	24067600	0.4266754847400993
chr13	24066700	24067700	0.9290048827400936
chr13	24066800	24067800	0.017690535454356074
chr13	24066900	24067900	-0.3211532793198057
chr13	24067000	24068000	-0.5329395519979337
chr13	24067100	24068100	-1.1754535002452071
chr13	24067200	24068200	-1.675875689765989
chr13	24067300	24068300	-1.8144091113712264
chr13	24067400	24068400	-2.0062371552173444
chr13	24067500	24068500	-1.865955128511413
chr13	24067600	24068600	-1.9450418144135293
chr13	24067700	24068700	-2.0600747130842225
chr13	24067800	24068800	-1.6685586066279647
chr13	24067900	24068900	-1.6948400402588015
chr13	24068000	24069000	-1.7316051867821527
chr13	24068100	24069100	-1.4112646999187597
chr13	24068200	24069200	-0.7405154708950163
chr13	24068700	24069700	1.3061180017097431
chr13	24068800	24069800	1.3507285853737456
chr13	24068900	24069900	1.6958314144009743
chr13	24069000	24070000	1.6308561853029402
chr13	24069100	24070100	1.2254438434301635
chr13	24069200	24070200	1.2008957851773678
chr13	24069300	24070300	1.2696619563177811
chr13	24069400	24070400	1.7985724878956442
chr13	24069500	24070500	1.2507902278723275
chr13	24069600	24070600	1.405059595999126
chr13	24069700	24070700	1.345587396401963
chr13	24069800	24070800	1.4452997606041516
chr13	24069900	24070900	1.5090243269046777
chr13	24070000	24071000	2.0823939814282104
chr13	24070100	24071100	1.8877581627676263
chr13	24070200	24071200	2.2969142029090808
chr13	24070300	24071300	2.34676101113361
chr13	24070400	24071400	2.2989973366632013
chr13	24070500	24071500	2.5635694016026784
chr13	24070600	24071600	2.2313652766778618
chr13	24070700	24071700	1.6905531855824083
chr13	24070800	24071800	1.736380786895482
chr13	24070900	24071900	1.5630820585157474
chr13	24071000	24072000	0.8967259171193674
chr13	24071100	24072100	1.2573842988249868
chr13	24071200	24072200	1.1036541383195608
chr13	24071300	24072300	0.8983338195422981
chr13	24071400	24072400	-0.013119106407628384
chr13	24071500	24072500	0.4359750331629378
chr13	24071600	24072600	0.5219347526738437
chr13	24071700	24072700	0.6250832467485428
chr13	24071800	24072800	0.269229518127635
chr13	24072900	24073900	-0.17162852192509273
chr13	24073000	24074000	-0.23392718233231358
chr13	24077300	24078300	1.6322800369040151
chr13	24077400	24078400	1.8923479043730669
chr13	24077500	24078500	1.7174231673954388
chr13	24077600	24078600	1.7288177946440069
chr13	24077700	24078700	1.9736445774478288
chr13	24077800	24078800	1.5016196314193515
chr13	24077900	24078900	1.1172509904028318
chr13	24078000	24079000	0.9401582855786518
chr13	24078100	24079100	1.105082718810832
chr13	24078200	24079200	1.1236033777937997
chr13	24078300	24079300	2.0734836898694944
chr13	24078400	24079400	1.587217895462806
chr13	24078500	24079500	1.9126820574685717
chr13	24078600	24079600	2.040974465896329
chr13	24078700	24079700	1.8777624425151465
chr13	24078800	24079800	1.8984410165839711
chr13	24078900	24079900	1.7512201993399437
chr13	24079000	24080000	1.6575515658877595
chr13	24079100	24080100	1.099599189753075
chr13	24079200	24080200	0.6500440406500815
chr13	24079300	24080300	0.374169406428944
chr13	24079400	24080400	0.8829095175386165
chr13	24080200	24081200	0.6815170724610792
chr13	24080300	24081300	0.812231734967052
chr13	24080400	24081400	0.832071420780639
chr13	24080500	24081500	0.8082726596534329
chr13	24080600	24081600	0.3811859213762181
chr13	24080700	24081700	0.42738902587334987
chr13	24080800	24081800	0.55354324040003
chr13	24080900	24081900	0.25383923624866045
chr13	24081000	24082000	0.25155768479299057
chr13	24081100	24082100	-0.016699572485717434
chr13	24081200	24082200	0.013355380975020543
chr13	24081300	24082300	-0.06420286876722996
chr13	24081400	24082400	0.2445594750176798
chr13	24082900	24083900	0.9149877811057148
chr13	24083000	24084000	1.059336024877381
chr13	24083100	24084100	0.9788162695658356
chr13	24083200	24084200	1.0478120297974185
chr13	24083300	24084300	1.22237735068499
chr13	24083400	24084400	1.4593989158883711
chr13	24083500	24084500	1.501911206779116
chr13	24083600	24084600	1.0809555030666544
chr13	24083700	24084700	1.6021895809793287
chr13	24083800	24084800	1.1685867565207462
chr13	24083900	24084900	1.3984033067468256
chr13	24084000	24085000	2.330976595072112
chr13	24084100	24085100	2.6194390456306245
chr13	24084200	24085200	2.360573770720464
chr13	24084300	24085300	2.4431054912941264
chr13	24084400	24085400	2.3770179552159925
chr13	24084500	24085500	2.1537903129046594
chr13	24084600	24085600	2.245869741915117
chr13	24084700	24085700	2.0082202038966472
chr13	24084800	24085800	1.8638250286318647
chr13	24084900	24085900	2.0251180080487035
chr13	24085000	24086000	1.2538813207248858
chr13	24085100	24086100	0.9667904445740684
chr13	24085200	24086200	1.1007159798708614
chr13	24085700	24086700	-0.27636014396745595
chr13	24085800	24086800	0.3496366241150524
chr13	24085900	24086900	0.40629599959008383
chr13	24086000	24087000	0.473768107010106
chr13	24086100	24087100	0.4847469778996004
chr13	24086200	24087200	0.514971978013288
chr13	24086300	24087300	0.6460454175719136
chr13	24086400	24087400	0.6001307041399766
chr13	24087000	24088000	1.4481795035300375
chr13	24087100	24088100	2.4769650016035354
chr13	24087200	24088200	3.1976694228719853
chr13	24087300	24088300	3.4422584159927467
chr13	24087400	24088400	3.3624514630546627
chr13	24087500	24088500	3.57908650916902
chr13	24087600	24088600	3.9327579418440735
chr13	24087700	24088700	3.841001426263676
chr13	24087800	24088800	3.6007087274866785
chr13	24087900	24088900	4.0241337747639205
chr13	24088000	24089000	4.293831701776851
chr13	24088100	24089100	3.4655905968409866
chr13	24088200	24089200	2.780310761144708
chr13	24088300	24089300	2.9827675494956947
chr13	24088400	24089400	2.7896331383173925
chr13	24088500	24089500	2.5393627501779736
chr13	24088600	24089600	2.275959376163457
chr13	24088700	24089700	2.302198120827356
chr13	24088800	24089800	1.8988923514206453
chr13	24088900	24089900	1.6910526041835854
chr13	24089000	24090000	1.202811564446217
chr13	24089100	24090100	1.3952843741740304
chr13	24089200	24090200	1.3417161153780124
chr13	24089300	24090300	0.8038901995428658
chr13	24089400	24090400	1.7774550312720885
chr13	24089500	24090500	1.8092798716294345
chr13	24089600	24090600	1.8116185325604208
chr13	24089700	24090700	1.8743967321781527
chr13	24089800	24090800	2.0897791284769016
chr13	24089900	24090900	1.54996408032013
chr13	24090000	24091000	1.8770125988750201
chr13	24090100	24091100	1.9935074534742931
chr13	24090200	24091200	2.3152972216066967
chr13	24090300	24091300	2.521710018796464
chr13	24090400	24091400	1.703847548669651
chr13	24090500	24091500	2.3273215716204345
chr13	24090600	24091600	2.7678195484208947
chr13	24090700	24091700	1.8635007844984748
chr13	24090800	24091800	1.9418784410162888
chr13	24090900	24091900	2.7336331029539704
chr13	24091000	24092000	2.3295119685396393
chr13	24091100	24092100	2.4044081912648485
chr13	24091200	24092200	2.1882367027502547
chr13	24091300	24092300	2.1038857200691745
chr13	24091400	24092400	2.081954983544806
chr13	24091500	24092500	1.3059181637787585
chr13	24091600	24092600	0.4440340342309752
chr13	24091700	24092700	1.3032875315965533
chr13	24092300	24093300	0.5847563921467986
chr13	24092400	24093400	0.9818286796754606
chr13	24092500	24093500	1.70609291761914
chr13	24092600	24093600	1.7942174515151748
chr13	24092700	24093700	1.9968913071235057
chr13	24092800	24093800	2.2410084526309872
chr13	24092900	24093900	2.2230264265254123
chr13	24093000	24094000	1.8991770705158906
chr13	24093100	24094100	2.2971835248032573
chr13	24093200	24094200	2.4154626652601903
chr13	24093300	24094300	2.8680510366931258
chr13	24093400	24094400	2.7278721935676784
chr13	24093500	24094500	2.2705624732910668
chr13	24093600	24094600	2.1473655275261745
chr13	24093700	24094700	1.9179250741063283
chr13	24093800	24094800	1.6245628557139842
chr13	24093900	24094900	1.5788884678233452
chr13	24095400	24096400	-1.0170389918269085
chr13	24095500	24096500	-0.5074068479437867
chr13	24095600	24096600	0.14647509790666247
chr13	24095700	24096700	0.10435171781816216
chr13	24095800	24096800	0.10946518577019412
chr13	24095900	24096900	0.16565913280998196
chr13	24096000	24097000	0.4662202390542046
chr13	24096100	24097100	0.9525079955832336
chr13	24096200	24097200	1.0209274357099218
chr13	24096300	24097300	1.1243761221871862
chr13	24096400	24097400	1.0853352149021986
chr13	24096500	24097500	1.2872009485204292
chr13	24096600	24097600	1.1833988722849498
chr13	24096700	24097700	1.3590187253923984
chr13	24096800	24097800	1.5380168437625306
chr13	24096900	24097900	1.2900356479027628
chr13	24097000	24098000	1.449804289837137
chr13	24097100	24098100	0.5085610226587175
chr13	24097200	24098200	0.7546718800724329
chr13	24097300	24098300	1.2903799842530344
chr13	24097400	24098400	1.3284387578451209
chr13	24097500	24098500	1.1933940769888778
chr13	24097600	24098600	1.3115846838106058
chr13	24097700	24098700	1.4008203264120018
chr13	24097800	24098800	1.2837116715061745
chr13	24097900	24098900	1.8225142807788943
chr13	24098900	24099900	2.565818028700188
chr13	24099000	24100000	2.414905167874225
chr13	24099100	24100100	2.9100649352187755
chr13	24099200	24100200	2.4881268271778447
chr13	24099300	24100300	2.454134893325455
chr13	24099400	24100400	1.6088636291044212
chr13	24103600	24104600	0.7214836865886745
chr13	24103700	24104700	0.5377930500516066
chr13	24103800	24104800	0.04704971635746777
chr13	24103900	24104900	0.14973870498644826
chr13	24104000	24105000	-0.08145612378945215
chr13	24104100	24105100	-0.5115679087194739
chr13	24104200	24105200	-1.1856027244354397
chr13	24104300	24105300	-0.8642295931976414
chr13	24104400	24105400	-0.5135104831319764
chr13	24104500	24105500	-0.3420833428855255
chr13	24104600	24105600	-0.8449885813823088
chr13	24104700	24105700	-0.5046304914135287
chr13	24104800	24105800	0.15191118029697906
chr13	24104900	24105900	0.6568596842350573
chr13	24105000	24106000	0.7313463137644305
chr13	24105100	24106100	0.7744945431180449
chr13	24105200	24106200	0.995110618272678
chr13	24105300	24106300	0.9512697337720336
chr13	24105400	24106400	0.7574114925900355
chr13	24105500	24106500	0.8569041443436076
chr13	24105600	24106600	1.4909162317486384
chr13	24105700	24106700	1.3071796690887119
chr13	24105800	24106800	1.0601403066312078
chr13	24105900	24106900	0.7649415619515308
chr13	24106000	24107000	0.8677119815664139
chr13	24106100	24107100	1.175087569529894
chr13	24106200	24107200	0.9771643898275868
chr13	24108100	24109100	0.4736782195036552
chr13	24108200	24109200	0.8264767429687246
chr13	24108300	24109300	0.9991846917752472
chr13	24108400	24109400	0.9311698499219179
chr13	24108500	24109500	1.2318159814157947
chr13	24108600	24109600	1.2119315301243525
chr13	24108700	24109700	1.4519592280552265
chr13	24108800	24109800	1.1416080379260711
chr13	24108900	24109900	1.1880491989648858
chr13	24109000	24110000	1.2115938241765924
chr13	24109100	24110100	1.1841622200498323
chr13	24109200	24110200	0.9239405066056682
chr13	24109300	24110300	0.8516849504239791
chr13	24109400	24110400	0.8411184447791297
chr13	24110000	24111000	0.4873737022468814
chr13	24110100	24111100	0.4756033618736704
chr13	24110200	24111200	0.4380703493076514
chr13	24110300	24111300	0.3226433941578218
chr13	24110400	24111400	0.7254569095944762
chr13	24111500	24112500	0.8080807098105025
chr13	24111600	24112600	1.107323117516225
chr13	24111700	24112700	0.29691765672134485
chr13	24111800	24112800	-0.1974693609641128
chr13	24111900	24112900	0.14537595776333911
chr13	24112000	24113000	-0.01733174669683046
chr13	24112100	24113100	0.7007147521781891
chr13	24112200	24113200	0.9981148407121804
chr13	24112300	24113300	0.9250077728828277
chr13	24112400	24113400	1.1321896952680914
chr13	24112500	24113500	1.3832544684102992
chr13	24112600	24113600	0.9931372151404388
chr13	24112700	24113700	0.4560082845966204
chr13	24112800	24113800	0.7195512448931337
chr13	24115400	24116400	1.4108151377662324
chr13	24115500	24116500	1.4783683619045669
chr13	24115600	24116600	1.0265170937820598
chr13	24115700	24116700	1.1842457073427035
chr13	24115800	24116800	0.04694176555225315
chr13	24115900	24116900	-0.3313921401004505
chr13	24116000	24117000	-0.5565559486097578
chr13	24116100	24117100	-0.4963854093395473
chr13	24116200	24117200	-0.2390647970171459
chr13	24116300	24117300	0.11302789370003308
chr13	24116400	24117400	-0.3801871798511693
chr13	24116500	24117500	-0.842650263724125
chr13	24116600	24117600	-0.051051515190048434
chr13	24116700	24117700	-0.4553878327244427
chr13	24116800	24117800	0.9359411919736078
chr13	24116900	24117900	1.7613276756842848
chr13	24117000	24118000	1.6326128989511353
chr13	24117100	24118100	1.7151039636312018
chr13	24117200	24118200	1.7371601891594552
chr13	24117300	24118300	1.7270882950417576
chr13	24117400	24118400	2.00133094836409
chr13	24117500	24118500	2.324927618590224
chr13	24117600	24118600	1.9785501241948589
chr13	24117700	24118700	2.128265532275964
chr13	24117800	24118800	2.0349948555496287
chr13	24117900	24118900	1.891126278780012
chr13	24118000	24119000	2.1619315925328295
chr13	24118100	24119100	1.9400408819678827
chr13	24118200	24119200	2.327001964611186
chr13	24118300	24119300	2.660679025835956
chr13	24118400	24119400	2.1660584388994266
chr13	24118500	24119500	2.8198464860110057
chr13	24118600	24119600	3.065180895096837
chr13	24118700	24119700	3.1215665373284316
chr13	24118800	24119800	2.9775407922898145
chr13	24118900	24119900	3.0013954666736247
chr13	24119000	24120000	3.389185765263102
chr13	24119100	24120100	3.2718117862216225
chr13	24119200	24120200	3.1181751583819945
chr13	24119300	24120300	2.709848595273825
chr13	24119400	24120400	3.2621705578825804
chr13	24119500	24120500	2.7689567929604006
chr13	24119600	24120600	2.385322449587397
chr13	24119700	24120700	1.5522049979370205
chr13	24119800	24120800	1.3242041279722594
chr13	24119900	24120900	0.9183000561556196
chr13	24120000	24121000	1.0093410396011404
chr13	24120100	24121100	1.2576575706238176
chr13	24120200	24121200	1.3927549353008777
chr13	24120300	24121300	1.3058258392744055
chr13	24120400	24121400	0.9763432348617496
chr13	24120500	24121500	0.8299704619916229
chr13	24120600	24121600	0.6351354050005151
chr13	24120700	24121700	1.5250066818654733
chr13	24120800	24121800	1.6625065238018948
chr13	24120900	24121900	2.333888451086714
chr13	24121000	24122000	1.2918581788437948
chr13	24121100	24122100	1.301665624022138
chr13	24121200	24122200	0.779631122176676
chr13	24121300	24122300	0.43667572346656575
chr13	24121400	24122400	0.020991139847952055
chr13	24121500	24122500	0.1275431905057083
chr13	24121600	24122600	1.0239159333721433
chr13	24121700	24122700	0.789692982776522
chr13	24121800	24122800	0.4933083115993203
chr13	24121900	24122900	-0.29236242355233705
chr13	24122000	24123000	0.5497289446443319
chr13	24122100	24123100	0.7266348502095769
chr13	24122200	24123200	1.5297375682594048
chr13	24122300	24123300	1.5847068911085989
chr13	24122400	24123400	1.9422820027671328
chr13	24122500	24123500	1.8457320836955189
chr13	24122600	24123600	1.245472091602686
chr13	24122700	24123700	1.637116609172655
chr13	24122800	24123800	2.231714235152346
chr13	24122900	24123900	2.77371288376735
chr13	24123000	24124000	2.9504870102852077
chr13	24123100	24124100	2.6414846809081367
chr13	24123200	24124200	2.4312484744241334
chr13	24123300	24124300	2.539727548095699
chr13	24123400	24124400	2.2028800190718867
chr13	24123500	24124500	2.519054286432345
chr13	24123600	24124600	2.2957023145948035
chr13	24123700	24124700	2.2566585521375737
chr13	24123800	24124800	1.9692910815488585
chr13	24123900	24124900	2.2263913444369057
chr13	24124000	24125000	1.699235750740977
chr13	24124100	24125100	1.4796403423708175
chr13	24124200	24125200	1.803820116480956
chr13	24124300	24125300	2.1369123640905725
chr13	24124400	24125400	2.1090279991768806
chr13	24124500	24125500	1.9281843588051157
chr13	24124600	24125600	2.20249243541931
chr13	24124700	24125700	2.134736352518075
chr13	24124800	24125800	2.272707028886744
chr13	24124900	24125900	2.1623160752506214
chr13	24125000	24126000	2.375408818239572
chr13	24125100	24126100	2.561120070857326
chr13	24125200	24126200	1.7663455396739776
chr13	24125300	24126300	0.4905178436328376
chr13	24125400	24126400	1.18052735459921
chr13	24125500	24126500	1.1278514103936104
chr13	24125600	24126600	0.8997294692385172
chr13	24125700	24126700	1.1242128928065345
chr13	24125800	24126800	1.3958357269691433
chr13	24125900	24126900	0.9239347903222486
chr13	24126000	24127000	0.9490766303194681
chr13	24126100	24127100	1.0948365612041686
chr13	24126200	24127200	1.7612668644778302
chr13	24126300	24127300	2.4845640035810344
chr13	24126400	24127400	2.031898454478353
chr13	24126500	24127500	2.0898467003882013
chr13	24126600	24127600	2.311731949677041
chr13	24126700	24127700	1.9236130422864224
chr13	24126800	24127800	1.2165148577528335
chr13	24126900	24127900	1.375671075224459
chr13	24127500	24128500	2.640279913003136
chr13	24127600	24128600	2.5205054503565343
chr13	24127700	24128700	2.4113441194331884
chr13	24127800	24128800	1.9117285328935023
chr13	24127900	24128900	1.9192016120725437
chr13	24128000	24129000	1.8879908629920361
chr13	24128100	24129100	1.9589136658872253
chr13	24128200	24129200	1.6871594960216334
chr13	24128300	24129300	1.384568543653594
chr13	24130800	24131800	0.010217511173853515
chr13	24130900	24131900	0.13797690778005012
chr13	24131000	24132000	0.5223423018786444
chr13	24131100	24132100	0.5294423337634308
chr13	24131200	24132200	0.554073413561561
chr13	24131300	24132300	0.6813080657656659
chr13	24131400	24132400	1.3443016773128649
chr13	24131500	24132500	1.3758523361336858
chr13	24132300	24133300	-0.574750084037309
chr13	24132400	24133400	-0.5123660631316725
chr13	24132500	24133500	0.2713658279857331
chr13	24132600	24133600	0.7500030028871332
chr13	24132700	24133700	1.2397909152434767
chr13	24132800	24133800	1.3787224495271633
chr13	24132900	24133900	1.6476209039770209
chr13	24133000	24134000	1.799259834716961
chr13	24133100	24134100	2.2357227838347824
chr13	24133200	24134200	1.982174322929244
chr13	24133300	24134300	2.4770541363808167
chr13	24133400	24134400	2.7251111494817994
chr13	24133500	24134500	2.8216414630390716
chr13	24133600	24134600	2.7433075080843006
chr13	24133700	24134700	2.5296856566397654
chr13	24133800	24134800	2.115062320846811
chr13	24133900	24134900	2.089781364344566
chr13	24134000	24135000	1.8619642774868386
chr13	24134100	24135100	1.6193184117567447
chr13	24134200	24135200	1.626974546923284
chr13	24134300	24135300	1.5945655636121852
chr13	24134400	24135400	1.287238401009308
chr13	24134500	24135500	1.0987063127612726
chr13	24134600	24135600	0.989256709646818
chr13	24135700	24136700	0.4242722783457862
chr13	24135800	24136800	0.25647638738841266
chr13	24137100	24138100	0.8050253991204549
chr13	24137200	24138200	0.6905495218187989
chr13	24137300	24138300	1.0791898078378943
chr13	24137400	24138400	0.8647606242901891
chr13	24137500	24138500	0.3968412982663822
chr13	24137600	24138600	0.8534168705977478
chr13	24137700	24138700	0.7548699378114337
chr13	24138500	24139500	0.3212930922379205
chr13	24138600	24139600	0.2425533355756025
chr13	24139000	24140000	-0.49700414530194964
chr13	24139100	24140100	-0.4818075879904157
chr13	24139200	24140200	-0.7268012041798373
chr13	24139300	24140300	-0.2991603728151444
chr13	24139400	24140400	-0.4352208902288953
chr13	24139500	24140500	0.215362678487462
chr13	24139600	24140600	0.002231033020082961
chr13	24139700	24140700	0.07405528007742834
chr13	24139800	24140800	-0.19681844248833685
chr13	24139900	24140900	-0.1477141342195258
chr13	24140000	24141000	0.47326016205878124
chr13	24140100	24141100	0.06985302349763348
chr13	24140200	24141200	0.6919335483934195
chr13	24140300	24141300	0.3847644925963558
chr13	24140400	24141400	-0.7137222550312957
chr13	24140500	24141500	-1.2407391217372548
chr13	24140600	24141600	-1.2012181551632442
chr13	24140700	24141700	-1.0561942840339091
chr13	24140800	24141800	-0.4825654372665678
chr13	24140900	24141900	-0.03658097075387965
chr13	24141000	24142000	-0.5395951332809358
chr13	24141100	24142100	-0.00031647991681321616
chr13	24141200	24142200	-0.2195122400518108
chr13	24141300	24142300	-0.3887791194165508
chr13	24141400	24142400	0.6200272679930527
chr13	24141500	24142500	0.5934111979969536
chr13	24141600	24142600	0.9771964516007892
chr13	24141700	24142700	0.7879626452950413
chr13	24141800	24142800	0.5993221994581301
chr13	24141900	24142900	0.4521211572833946
chr13	24142000	24143000	0.432174105692116
chr13	24142100	24143100	0.7339528437113377
chr13	24142200	24143200	0.8737558465911479
chr13	24142300	24143300	1.366168738781044
chr13	24142400	24143400	1.0209772148394416
chr13	24142500	24143500	1.306839188443843
chr13	24142600	24143600	0.8767488085821822
chr13	24142700	24143700	1.1898211250575057
chr13	24142800	24143800	0.5811728756597762
chr13	24142900	24143900	0.06386428865991955
chr13	24143000	24144000	1.2568327400477324
chr13	24143100	24144100	0.677800844020824
chr13	24143200	24144200	1.136905356948025
chr13	24143300	24144300	0.7350913430357693
chr13	24143400	24144400	1.267338408872382
chr13	24143500	24144500	1.3066532137745226
chr13	24143600	24144600	2.095011106738496
chr13	24143700	24144700	2.5167612173467337
chr13	24143800	24144800	3.3524246075862947
chr13	24143900	24144900	4.106704165285436
chr13	24144000	24145000	3.759274234844449
chr13	24144100	24145100	3.9029013213218695
chr13	24144200	24145200	3.800929057714145
chr13	24144300	24145300	3.7010449160264938
chr13	24144400	24145400	3.3430535826057057
chr13	24144500	24145500	3.4737476921264805
chr13	24144600	24145600	2.920360761212359
chr13	24144700	24145700	2.4809798097107416
chr13	24144800	24145800	2.4782747619669765
chr13	24144900	24145900	1.3586115876393627
chr13	24145000	24146000	1.0253776265099341
chr13	24146900	24147900	1.3615582339647876
chr13	24147000	24148000	1.2628387068802696
chr13	24147100	24148100	1.2824623238234547
chr13	24147200	24148200	1.2638088913562875
chr13	24147300	24148300	1.6730412252789515
chr13	24147700	24148700	3.054441855468306
chr13	24147800	24148800	3.3255135387179533
chr13	24147900	24148900	3.31620907258672
chr13	24148000	24149000	3.191614569351555
chr13	24148100	24149100	2.8708256537662296
chr13	24148200	24149200	2.8892697644176586
chr13	24148300	24149300	2.384501331303404
chr13	24148400	24149400	2.41086300675626
chr13	24148500	24149500	1.7166673582105023
chr13	24148600	24149600	1.0865199700600243
chr13	24148700	24149700	0.947037935796763
chr13	24148800	24149800	0.7576822940949669
chr13	24148900	24149900	0.5287506622818421
chr13	24149000	24150000	0.7056600916324524
chr13	24149100	24150100	1.6218337429840066
chr13	24149200	24150200	1.4270648399141292
chr13	24149300	24150300	2.5361366869072763
chr13	24149400	24150400	2.4921564644912904
chr13	24149500	24150500	3.1876816026188712
chr13	24149600	24150600	2.7610706213262413
chr13	24149700	24150700	2.5675078444376016
chr13	24149800	24150800	2.0126732645722623
chr13	24149900	24150900	2.1376214423279607
chr13	24150000	24151000	1.9242023110327964
chr13	24150100	24151100	1.550107432325074
chr13	24150200	24151200	1.7144550987966312
chr13	24150300	24151300	1.0639220163753398
chr13	24150400	24151400	0.8974213165516355
chr13	24150500	24151500	0.12334916466770285
chr13	24150600	24151600	0.7170199148503393
chr13	24150700	24151700	0.7689423190092346
chr13	24150800	24151800	1.004959609373827
chr13	24150900	24151900	0.7894028640555439
chr13	24151000	24152000	1.0083166410113464
chr13	24151100	24152100	0.7286953069266046
chr13	24151200	24152200	0.7417442726936319
chr13	24151300	24152300	0.8881314354959622
chr13	24151400	24152400	1.0614141924878022
chr13	24151500	24152500	1.4218274540128544
chr13	24151600	24152600	1.2713244018731165
chr13	24151700	24152700	1.5811695560098096
chr13	24151800	24152800	1.6789289664549518
chr13	24151900	24152900	1.8590996934430437
chr13	24152000	24153000	1.5496266922516515
chr13	24153400	24154400	0.23102461805297786
chr13	24153500	24154500	0.2293721545270179
chr13	24153600	24154600	-0.13246945622395712
chr13	24153700	24154700	-0.05399959335318365
chr13	24153800	24154800	0.2857091165529528
chr13	24153900	24154900	0.7633584748604362
chr13	24154000	24155000	0.8424636684997979
chr13	24154100	24155100	0.8457677819595193
chr13	24154200	24155200	0.6189487965323772
chr13	24154300	24155300	0.9576695048509848
chr13	24154400	24155400	1.7268924748370014
chr13	24154500	24155500	2.2473551915708407
chr13	24154600	24155600	2.711879661269294
chr13	24154700	24155700	2.8645513188182434
chr13	24154800	24155800	3.0354313018942864
chr13	24154900	24155900	3.094933997960452
chr13	24155000	24156000	2.717603878331415
chr13	24155100	24156100	3.0144697136534706
chr13	24155200	24156200	3.5473317278263683
chr13	24155300	24156300	3.872245030315261
chr13	24155400	24156400	3.4975594934881986
chr13	24155500	24156500	3.6104469119382783
chr13	24155600	24156600	3.6557282835472513
chr13	24155700	24156700	3.6773855867788487
chr13	24155800	24156800	3.392841258736985
chr13	24155900	24156900	3.4126636325033903
chr13	24156000	24157000	3.96297213525918
chr13	24156100	24157100	3.323551117077697
chr13	24156200	24157200	2.8962519321904314
chr13	24156300	24157300	2.6197388178971734
chr13	24156400	24157400	2.7884506996587093
chr13	24156500	24157500	-0.04518724548068112
chr13	24156600	24157600	-0.31816343847460804
chr13	24156700	24157700	0.12656740943813666
chr13	24156800	24157800	-0.3953361726262677
chr13	24156900	24157900	-0.5066618309670771
chr13	24157000	24158000	-1.0113520151917195
chr13	24157100	24158100	-1.0006840804221158
chr13	24157200	24158200	-0.7477865300264204
chr13	24157300	24158300	-0.5144001332553148
chr13	24157400	24158400	-0.12524077746175816
chr13	24157500	24158500	1.5883281325839782
chr13	24157600	24158600	2.1019418118726967
chr13	24157700	24158700	1.7024182080873422
chr13	24157800	24158800	1.9030204195699318
chr13	24157900	24158900	1.0816864928436791
chr13	24158000	24159000	1.103086819660511
chr13	24158100	24159100	1.8978870863242447
chr13	24158200	24159200	2.17259730966651
chr13	24158300	24159300	2.230416385488055
chr13	24158400	24159400	1.7884772356211969
chr13	24158500	24159500	1.0831415783274791
chr13	24158600	24159600	0.0353432916178886
chr13	24159500	24160500	0.4501681455065144
chr13	24159600	24160600	0.16295840305840648
chr13	24159700	24160700	0.21226164178585225
chr13	24159800	24160800	-0.698026399303026
chr13	24159900	24160900	0.6458289006441968
chr13	24160000	24161000	1.2905387745829129
chr13	24160100	24161100	1.9627079332375588
chr13	24160200	24161200	3.066669763207388
chr13	24160300	24161300	4.362773431497682
chr13	24160400	24161400	4.558595920743987
chr13	24160500	24161500	4.526615168567305
chr13	24160600	24161600	4.840711399655705
chr13	24160700	24161700	4.931936699512578
chr13	24160800	24161800	5.296173543455847
chr13	24160900	24161900	4.467420545374777
chr13	24161000	24162000	4.501331031235103
chr13	24161100	24162100	3.88800424577694
chr13	24161200	24162200	2.6496818800130733
chr13	24161300	24162300	1.4709326945553152
chr13	24161400	24162400	1.1812546076245272
chr13	24161500	24162500	1.1033498536473705
chr13	24161600	24162600	1.0624425462960057
chr13	24161700	24162700	0.7707020738919501
chr13	24164000	24165000	2.6976772792079684
chr13	24164100	24165100	3.335166288279836
chr13	24164200	24165200	3.732061341419314
chr13	24164300	24165300	3.613665719801721
chr13	24164400	24165400	3.595812219839415
chr13	24164500	24165500	3.913217053265122
chr13	24164600	24165600	3.6882619646049952
chr13	24164700	24165700	3.0749398491115767
chr13	24164800	24165800	2.4915173918780105
chr13	24164900	24165900	1.7556362075336849
chr13	24165000	24166000	1.155143492238246
chr13	24165100	24166100	0.7862522517011289
chr13	24165200	24166200	0.5471412774086758
chr13	24165300	24166300	0.2768757234810583
chr13	24165400	24166400	0.8865024591222357
chr13	24165500	24166500	0.8731086782369091
chr13	24165600	24166600	1.0164282696388558
chr13	24165700	24166700	0.8218511272429347
chr13	24165800	24166800	0.8633294689158622
chr13	24165900	24166900	1.0208368740014275
chr13	24166000	24167000	1.5363192270726065
chr13	24166100	24167100	0.9850073173302034
chr13	24166200	24167200	0.9733639463855974
chr13	24166300	24167300	1.2258711493642989
chr13	24166400	24167400	0.7412580434576865
chr13	24166500	24167500	0.7429990605399364
chr13	24166600	24167600	0.698742138036393
chr13	24166700	24167700	0.6768777957337427
chr13	24166800	24167800	0.9685159219372116
chr13	24166900	24167900	1.3808131540482944
chr13	24167000	24168000	1.4943258838547258
chr13	24167100	24168100	2.008665279831006
chr13	24167200	24168200	2.288176494145332
chr13	24167300	24168300	2.8720048958711275
chr13	24167400	24168400	2.6423120371586366
chr13	24167500	24168500	2.6251858256527623
chr13	24167600	24168600	2.830893627373136
chr13	24167700	24168700	3.2959427510235986
chr13	24167800	24168800	3.2310210327646183
chr13	24167900	24168900	3.0857693474202414
chr13	24168000	24169000	3.451748281352042
chr13	24168100	24169100	3.430887774290198
chr13	24168200	24169200	2.8548925354906625
chr13	24168300	24169300	2.8253894731529363
chr13	24168400	24169400	3.207746488335037
chr13	24168500	24169500	3.2692678735409317
chr13	24168600	24169600	3.451495245461205
chr13	24168700	24169700	3.0589474919393838
chr13	24168800	24169800	3.1156841344330384
chr13	24168900	24169900	3.0722075628952026
chr13	24169000	24170000	2.77663528422844
chr13	24169100	24170100	2.568839879918673
chr13	24169200	24170200	2.8398960936222277
chr13	24169300	24170300	2.683093625491056
chr13	24169400	24170400	2.5283278710408705
chr13	24169500	24170500	1.8985203809400728
chr13	24169600	24170600	1.7372752551666901
chr13	24169700	24170700	1.809251673465469
chr13	24169800	24170800	2.4293272625346307
chr13	24169900	24170900	2.191978646376984
chr13	24170000	24171000	2.0000319766248404
chr13	24170100	24171100	2.038527297961183
chr13	24170200	24171200	1.9741031413946133
chr13	24170300	24171300	1.7279646228679686
chr13	24170400	24171400	2.210302752372111
chr13	24170500	24171500	3.0869524257471914
chr13	24170600	24171600	2.769139334577062
chr13	24170700	24171700	2.983317712011892
chr13	24170800	24171800	2.1357679977308983
chr13	24170900	24171900	2.174011564987668
chr13	24171000	24172000	2.2084352803344345
chr13	24171100	24172100	2.1472700802716744
chr13	24171200	24172200	2.17388141188731
chr13	24171300	24172300	1.9457616111086002
chr13	24171400	24172400	2.1604436163659964
chr13	24171500	24172500	1.6951101464633054
chr13	24171600	24172600	1.9834337858134976
chr13	24171700	24172700	1.9227040200844432
chr13	24171800	24172800	1.4686650406522228
chr13	24171900	24172900	1.7740580826230647
chr13	24172000	24173000	1.8002126155422393
chr13	24172100	24173100	2.1306518738287994
chr13	24172200	24173200	1.6754203067204618
chr13	24172300	24173300	1.665266050491031
chr13	24172400	24173400	1.1616191319391542
chr13	24172500	24173500	1.4786805393599904
chr13	24172600	24173600	2.0784582277961343
chr13	24172700	24173700	2.2327446968727886
chr13	24172800	24173800	3.058741155563041
chr13	24172900	24173900	3.3547930418908583
chr13	24173000	24174000	3.437171348103223
chr13	24173100	24174100	3.725675002974767
chr13	24173200	24174200	3.904520607500791
chr13	24173300	24174300	3.83870963850752
chr13	24173400	24174400	3.4163209034185766
chr13	24173500	24174500	3.274750774060327
chr13	24173600	24174600	2.704304038542414
chr13	24173700	24174700	2.755574599447212
chr13	24173800	24174800	1.786374715858036
chr13	24173900	24174900	1.001998922211578
chr13	24174000	24175000	0.5607452920621516
chr13	24174100	24175100	0.4688381528890202
chr13	24174200	24175200	0.4969524409141533
chr13	24174300	24175300	0.8608537141589709
chr13	24174400	24175400	1.278109518740302
chr13	24174500	24175500	1.709262605491518
chr13	24174600	24175600	1.8471248474337632
chr13	24174700	24175700	2.3094515979977266
chr13	24174800	24175800	2.9648054973915916
chr13	24174900	24175900	2.89495070451562
chr13	24175000	24176000	3.275143832639562
chr13	24175100	24176100	3.75888856954572
chr13	24175200	24176200	3.6269152628397543
chr13	24175300	24176300	3.147941021389573
chr13	24175400	24176400	3.3131109231510187
chr13	24175500	24176500	3.2826780924013206
chr13	24175600	24176600	3.2805112864420964
chr13	24175700	24176700	2.3590308304776384
chr13	24175800	24176800	1.8235899892670588
chr13	24175900	24176900	2.217784977773576
chr13	24176000	24177000	2.480426142125372
chr13	24176100	24177100	1.5858700478567758
chr13	24176200	24177200	1.2842538769208411
chr13	24176300	24177300	1.2690273112785502
chr13	24176400	24177400	1.223643256717924
chr13	24176500	24177500	1.5034779442436468
chr13	24176600	24177600	1.512726634632109
chr13	24176700	24177700	1.6787656729358946
chr13	24176800	24177800	1.8962813898418025
chr13	24176900	24177900	1.6406088270513393
chr13	24177000	24178000	1.3621043427205235
chr13	24177100	24178100	1.5152879807061168
chr13	24177200	24178200	1.5915076008594065
chr13	24177300	24178300	1.3778808647632939
chr13	24179000	24180000	1.410255021206432
chr13	24179100	24180100	1.0478986184419574
chr13	24179200	24180200	0.5532090221704465
chr13	24179300	24180300	0.7405447742312667
chr13	24179400	24180400	0.5687430703828344
chr13	24179500	24180500	0.7505935236583364
chr13	24179600	24180600	0.6114703725589965
chr13	24179700	24180700	0.8142109394785948
chr13	24179800	24180800	0.5262088364675999
chr13	24179900	24180900	0.4299700702126568
chr13	24180000	24181000	0.5368491202182181
chr13	24180100	24181100	0.8502890207725421
chr13	24180200	24181200	1.4115689123807118
chr13	24180300	24181300	1.2110905177585725
chr13	24180400	24181400	1.2604208315028391
chr13	24180500	24181500	1.0924143562530786
chr13	24180600	24181600	1.2733701426535826
chr13	24180700	24181700	0.9426589066672324
chr13	24181800	24182800	1.853789474016814
chr13	24181900	24182900	2.2070199968507
chr13	24182000	24183000	1.9651521200706812
chr13	24182100	24183100	1.629480761919292
chr13	24182200	24183200	1.3849166718367931
chr13	24182300	24183300	1.0857045333173465
chr13	24182400	24183400	1.0576085724135416
chr13	24182500	24183500	0.7697255897288955
chr13	24182600	24183600	-0.02724409568067551
chr13	24182700	24183700	0.16217301796626382
chr13	24182800	24183800	0.7731702356462913
chr13	24182900	24183900	0.8327407839271119
chr13	24183000	24184000	1.2246585223133026
chr13	24183100	24184100	1.9958114146124581
chr13	24183200	24184200	2.6059132718647864
chr13	24183300	24184300	2.4884982845815093
chr13	24183400	24184400	2.8596928498989715
chr13	24183500	24184500	2.807256855903219
chr13	24183600	24184600	2.7980289316788567
chr13	24183700	24184700	2.2028936652322457
chr13	24183800	24184800	2.4117494304851834
chr13	24183900	24184900	2.5770896637088514
chr13	24184000	24185000	3.2046821491094457
chr13	24184100	24185100	2.6725349276760237
chr13	24184200	24185200	2.3588104734027686
chr13	24184300	24185300	3.2760123155012213
chr13	24184400	24185400	3.3473605635901182
chr13	24184500	24185500	3.5445530627425987
chr13	24184600	24185600	3.5404185497716703
chr13	24184700	24185700	3.868037082813184
chr13	24184800	24185800	3.2919816924674903
chr13	24184900	24185900	3.032361910667221
chr13	24185000	24186000	2.3026671229140376
chr13	24185100	24186100	2.907929124356194
chr13	24185200	24186200	2.9330868610988627
chr13	24185300	24186300	1.9572012452533871
chr13	24185500	24186500	0.9696043525328738
chr13	24185600	24186600	0.7051006833002622
chr13	24185700	24186700	0.7238564184799843
chr13	24185900	24186900	0.9806603154372616
chr13	24186000	24187000	0.8774631933509605
chr13	24186100	24187100	0.4225459963586021
chr13	24186200	24187200	1.2254740581348245
chr13	24186300	24187300	1.116941157171195
chr13	24186400	24187400	1.1791032081444586
chr13	24186500	24187500	1.6787792491551838
chr13	24186600	24187600	1.6451285802784754
chr13	24186700	24187700	1.6053149055555358
chr13	24186800	24187800	1.5089719047346188
chr13	24186900	24187900	1.3998856148270058
chr13	24187000	24188000	1.7028833041188614
chr13	24187100	24188100	1.6241269189154497
chr13	24187200	24188200	0.921566982195562
chr13	24187300	24188300	0.8348976917789557
chr13	24188000	24189000	1.0600229057977208
chr13	24188100	24189100	1.5602095964000025
chr13	24188200	24189200	1.4571213573663917
chr13	24188300	24189300	1.5786156718814668
chr13	24188400	24189400	1.3854056211775354
chr13	24188500	24189500	1.4640610531996567
chr13	24188600	24189600	1.6226584649763085
chr13	24190300	24191300	-1.294575362879021
chr13	24190400	24191400	-1.8925522036718097
chr13	24190500	24191500	-1.7581765941610008
chr13	24191600	24192600	1.8223779798370456
chr13	24191700	24192700	2.1382648573414342
chr13	24191800	24192800	1.780361599261759
chr13	24191900	24192900	1.9764282701469282
chr13	24192000	24193000	2.099183653829606
chr13	24192100	24193100	1.7491887369373496
chr13	24192200	24193200	1.864826095355414
chr13	24192300	24193300	2.2346093906886373
chr13	24192400	24193400	1.9905274151917958
chr13	24192500	24193500	2.6574438532475577
chr13	24192600	24193600	3.2157461333033672
chr13	24192700	24193700	3.7307440116634063
chr13	24192800	24193800	3.9420034039176097
chr13	24192900	24193900	3.796658005758292
chr13	24193000	24194000	3.4742165947785257
chr13	24193100	24194100	3.7197146276782185
chr13	24193200	24194200	3.5152859266210763
chr13	24193300	24194300	2.9033910638717546
chr13	24193400	24194400	3.1935345295895874
chr13	24194400	24195400	1.162529345747264
chr13	24194500	24195500	1.6315246967264645
chr13	24194600	24195600	1.1084477615543264
chr13	24194700	24195700	0.5858737895282887
chr13	24194800	24195800	1.1187371640756023
chr13	24194900	24195900	0.6551062021118642
chr13	24195000	24196000	0.7885740944940914
chr13	24195100	24196100	0.9696040083219144
chr13	24195200	24196200	0.8545729357773928
chr13	24195300	24196300	0.7665680460449532
chr13	24195400	24196400	1.0213315326946444
chr13	24195500	24196500	0.5107022285808788
chr13	24195600	24196600	0.4507576309462729
chr13	24195700	24196700	0.849690434967902
chr13	24195800	24196800	0.7469280594939046
chr13	24195900	24196900	1.4301662467505634
chr13	24196000	24197000	1.559213066177825
chr13	24196100	24197100	1.627463879632104
chr13	24196200	24197200	1.7290530458218905
chr13	24196300	24197300	1.64889674994275
chr13	24196400	24197400	1.3455323866724835
chr13	24196500	24197500	1.358512744947658
chr13	24196600	24197600	1.8122527019995744
chr13	24197100	24198100	-0.2602818938995783
chr13	24197200	24198200	-2.4770455932329067
chr13	24197300	24198300	-2.9849800467518595
chr13	24197400	24198400	-2.8590134163720817
chr13	24197500	24198500	-2.809497677155352
chr13	24197600	24198600	-2.709840647365581
chr13	24197700	24198700	-2.5040967804875987
chr13	24197800	24198800	-2.1552049944313687
chr13	24197900	24198900	-2.0754568124605943
chr13	24198000	24199000	-2.3180450249494267
chr13	24198100	24199100	-3.5291783481244736
chr13	24199000	24200000	1.8547362033335695
chr13	24199100	24200100	2.114429907227329
chr13	24199200	24200200	2.2602707780907902
chr13	24199300	24200300	2.9719883732984167
chr13	24199400	24200400	3.507319873087394
chr13	24199500	24200500	3.3759073789022427
chr13	24199600	24200600	3.3770763361881824
chr13	24199700	24200700	2.917091170836178
chr13	24200800	24201800	1.2568558554432985
chr13	24200900	24201900	1.3107817446985597
chr13	24201000	24202000	0.9420736117625242
chr13	24201100	24202100	1.4522892619297203
chr13	24201200	24202200	1.1979084785396956
chr13	24201300	24202300	1.3067880921987411
chr13	24201500	24202500	1.7910161958856574
chr13	24202700	24203700	1.7146250762795114
chr13	24202800	24203800	1.7398164167550718
chr13	24202900	24203900	1.613964257259794
chr13	24203000	24204000	1.503274144203291
chr13	24203100	24204100	1.2304968022150606
chr13	24203200	24204200	0.8118126738689394
chr13	24203300	24204300	0.5321520734973598
chr13	24203400	24204400	0.3862586320521292
chr13	24203500	24204500	0.7836782404632917
chr13	24203600	24204600	0.0004916489886219437
chr13	24203700	24204700	-0.15160658587848044
chr13	24203800	24204800	-0.1272238029604691
chr13	24203900	24204900	-0.1269436991595402
chr13	24204000	24205000	0.07321439546244993
chr13	24204100	24205100	1.3764056096676067
chr13	24204200	24205200	2.4401076498716856
chr13	24204300	24205300	2.8856071300730783
chr13	24204400	24205400	3.1517410537382173
chr13	24204500	24205500	2.9909480442385203
chr13	24204600	24205600	3.2142958385226263
chr13	24204700	24205700	3.3238900385706858
chr13	24204800	24205800	3.1349902816443254
chr13	24204900	24205900	3.5253935252407884
chr13	24205000	24206000	4.131949857442498
chr13	24205100	24206100	3.337447020730117
chr13	24205200	24206200	2.9119662848403105
chr13	24208400	24209400	0.14379572409574426
chr13	24208500	24209500	1.0337252280803622
chr13	24208600	24209600	0.3533334263451936
chr13	24208700	24209700	0.4464657336301432
chr13	24208800	24209800	0.3621950841695256
chr13	24208900	24209900	0.8993217149642408
chr13	24209000	24210000	1.3375037892015962
chr13	24209100	24210100	0.9777062735845956
chr13	24209200	24210200	1.6495837302683736
chr13	24209300	24210300	1.5713205894281093
chr13	24209400	24210400	2.10652599819886
chr13	24209500	24210500	1.6161329299780038
chr13	24209600	24210600	2.5396909232636373
chr13	24209700	24210700	2.6304733678336194
chr13	24210800	24211800	1.5324914541948518
chr13	24210900	24211900	1.9305076667032823
chr13	24211000	24212000	2.354257574876909
chr13	24211100	24212100	2.5132867598581
chr13	24211200	24212200	2.5279640228699187
chr13	24211300	24212300	2.568312088999166
chr13	24211400	24212400	2.955769826782902
chr13	24211500	24212500	3.0036231439344885
chr13	24211600	24212600	3.2338312460989487
chr13	24211700	24212700	2.9613063109357127
chr13	24211800	24212800	2.9567527929397763
chr13	24211900	24212900	2.570405919207773
chr13	24212000	24213000	2.4503526545094605
chr13	24212100	24213100	2.510385158112026
chr13	24212800	24213800	1.2672364230573607
chr13	24212900	24213900	1.674410090595083
chr13	24213000	24214000	1.4534210378895696
chr13	24213100	24214100	1.1954407616772091
chr13	24213200	24214200	1.9279701443236927
chr13	24213300	24214300	1.4676133582021078
chr13	24213400	24214400	1.9731221709218585
chr13	24213500	24214500	1.5839205907750358
chr13	24213600	24214600	1.5694480162043918
chr13	24213700	24214700	2.3031614157521907
chr13	24213800	24214800	2.2734552305650904
chr13	24213900	24214900	2.2461300998206912
chr13	24214000	24215000	2.569064794582962
chr13	24214100	24215100	2.7359052061923506
chr13	24214200	24215200	2.2071565185997253
chr13	24214300	24215300	2.5888122864201457
chr13	24214400	24215400	1.9831885845575288
chr13	24214500	24215500	2.2258647235100457
chr13	24214600	24215600	1.9137525524120536
chr13	24214700	24215700	1.3813211117753466
chr13	24214800	24215800	1.0680626597907157
chr13	24214900	24215900	0.8607080405095094
chr13	24215000	24216000	1.41190077992889
chr13	24215100	24216100	2.2836221902926934
chr13	24215200	24216200	2.702839837513223
chr13	24215300	24216300	2.864988421624996
chr13	24215400	24216400	3.4555592553623447
chr13	24215500	24216500	3.548180389774043
chr13	24215600	24216600	3.3847903711255207
chr13	24215700	24216700	3.6799956709361097
chr13	24215800	24216800	3.6275156664326316
chr13	24215900	24216900	4.104385101335351
chr13	24216000	24217000	3.7093776093586897
chr13	24216100	24217100	3.8076869284585118
chr13	24216200	24217200	3.4133349240349347
chr13	24216300	24217300	3.2095814343278457
chr13	24216400	24217400	2.521342918125499
chr13	24216500	24217500	1.8526421311008368
chr13	24216600	24217600	1.868400056548308
chr13	24216700	24217700	1.9455990366842264
chr13	24216800	24217800	2.3670018941283124
chr13	24216900	24217900	2.050486886622922
chr13	24217000	24218000	1.8042027080551148
chr13	24217100	24218100	1.6773601701743541
chr13	24217200	24218200	1.9552285344570504
chr13	24217300	24218300	2.6055455404962133
chr13	24217400	24218400	2.9148754486130093
chr13	24217500	24218500	3.4031098586106765
chr13	24217600	24218600	3.852246122347613
chr13	24217700	24218700	3.672680435145375
chr13	24217800	24218800	3.361450636494773
chr13	24217900	24218900	3.1597340402252683
chr13	24219100	24220100	1.3516794735536641
chr13	24219200	24220200	0.9987383229110904
chr13	24219300	24220300	0.9163566864144232
chr13	24219400	24220400	0.8515926703503127
chr13	24219500	24220500	0.7555359082515067
chr13	24219600	24220600	1.1762869749414444
chr13	24219700	24220700	1.041659712531215
chr13	24219800	24220800	1.4913924494056865
chr13	24219900	24220900	1.8071818247653824
chr13	24220000	24221000	2.057679279978502
chr13	24220100	24221100	1.929278285645288
chr13	24220200	24221200	2.1590937025618837
chr13	24220300	24221300	2.980380739831672
chr13	24220400	24221400	2.7630103642991632
chr13	24220500	24221500	3.3013006664140536
chr13	24220600	24221600	3.050663511399879
chr13	24220700	24221700	3.72679276551302
chr13	24220800	24221800	3.585004039179734
chr13	24220900	24221900	3.5057824288856967
chr13	24221000	24222000	3.5606897277721283
chr13	24221100	24222100	3.862939546908561
chr13	24221200	24222200	3.7519229836266272
chr13	24221300	24222300	3.3598371806257026
chr13	24221400	24222400	3.5449451742717764
chr13	24223400	24224400	3.3817424118475787
chr13	24223500	24224500	3.0781230812334592
chr13	24223600	24224600	2.764091811618538
chr13	24223700	24224700	2.5740191140747966
chr13	24223800	24224800	2.385467861702541
chr13	24223900	24224900	2.254267672155607
chr13	24224000	24225000	1.9035657173908387
chr13	24225000	24226000	1.8575159306645823
chr13	24225100	24226100	0.09035383373706513
chr13	24225200	24226200	-1.1213711921575973
chr13	24225300	24226300	-0.4355936978964634
chr13	24225400	24226400	-0.5206286189037735
chr13	24225500	24226500	-0.3510877400425748
chr13	24225600	24226600	-0.3969266587423535
chr13	24225700	24226700	-0.757663301055308
chr13	24225800	24226800	-1.071166793785185
chr13	24225900	24226900	-1.6129886668902809
chr13	24226000	24227000	-1.3682734325150008
chr13	24226100	24227100	0.2614787589462901
chr13	24226200	24227200	2.2729718068708618
chr13	24226300	24227300	1.5106473470602748
chr13	24226400	24227400	1.3977229399488351
chr13	24226500	24227500	1.8010500977831356
chr13	24226600	24227600	1.8989734788235624
chr13	24226700	24227700	1.8571128529621317
chr13	24226800	24227800	2.0269452432171517
chr13	24226900	24227900	1.6779377521726635
chr13	24227000	24228000	1.559388496708803
chr13	24227100	24228100	1.645345681038908
chr13	24228200	24229200	0.9648487059068044
chr13	24228300	24229300	0.8023527946137097
chr13	24228400	24229400	1.516276142769821
chr13	24228500	24229500	1.4829477720282274
chr13	24228600	24229600	1.4580293507177573
chr13	24228700	24229700	1.4330411233398592
chr13	24228800	24229800	1.4945009256774044
chr13	24228900	24229900	1.3358555282258957
chr13	24229000	24230000	1.177808631494707
chr13	24229100	24230100	1.192612184222314
chr13	24229200	24230200	1.8207440974557318
chr13	24229300	24230300	0.9992312049082392
chr13	24229400	24230400	0.5506542120643856
chr13	24229500	24230500	0.5219089890867104
chr13	24229600	24230600	0.8935372962462705
chr13	24229700	24230700	1.4504354023523316
chr13	24229800	24230800	1.5905219874914485
chr13	24229900	24230900	2.288655194532092
chr13	24230000	24231000	1.9804760310896596
chr13	24230100	24231100	1.1788507454189443
chr13	24230200	24231200	1.1510261010374043
chr13	24230300	24231300	2.1034126847716865
chr13	24230400	24231400	1.7528347466429417
chr13	24230500	24231500	1.3832169090397022
chr13	24230600	24231600	0.8508074728625638
chr13	24230700	24231700	0.4196081735138831
chr13	24230800	24231800	0.3264425435658324
chr13	24230900	24231900	0.28544460723629805
chr13	24231000	24232000	0.42746214615558176
chr13	24231100	24232100	0.8945303980280761
chr13	24231200	24232200	0.5560700263761603
chr13	24231300	24232300	0.4974896782131322
chr13	24231400	24232400	0.6054830035213896
chr13	24231500	24232500	0.9185340947405112
chr13	24231600	24232600	1.1638101711687752
chr13	24232400	24233400	1.3983281676238946
chr13	24232500	24233500	1.7278813173051613
chr13	24232600	24233600	1.2968794214832309
chr13	24232700	24233700	0.8106988561512528
chr13	24232800	24233800	0.3833357038465771
chr13	24232900	24233900	0.4910857487976383
chr13	24233000	24234000	0.6830431809356726
chr13	24233100	24234100	0.603567895857558
chr13	24233200	24234200	0.5789627995050626
chr13	24233300	24234300	-0.35238436149692426
chr13	24233400	24234400	-0.7389958619688963
chr13	24233500	24234500	-1.188289950434487
chr13	24233600	24234600	-0.309542132047628
chr13	24233700	24234700	0.19869283841121968
chr13	24233800	24234800	-0.3061112173243863
chr13	24233900	24234900	0.13098800698585392
chr13	24234000	24235000	0.016302178003507105
chr13	24234100	24235100	-0.25636395272323736
chr13	24234200	24235200	-0.010431184448769464
chr13	24234300	24235300	0.3497900025260335
chr13	24234400	24235400	0.5611765479471741
chr13	24234500	24235500	0.4196168743899576
chr13	24234600	24235600	0.2443200524930665
chr13	24234700	24235700	-0.17295722653185214
chr13	24234800	24235800	0.6089473197140759
chr13	24234900	24235900	0.05297679652852247
chr13	24235000	24236000	-0.04837391660449636
chr13	24235100	24236100	0.08383775267563681
chr13	24235200	24236200	-0.11771436063317885
chr13	24235300	24236300	-0.06212265429432087
chr13	24235400	24236400	0.4805705678558072
chr13	24235500	24236500	0.8551407258038287
chr13	24235600	24236600	0.7374555978078138
chr13	24236600	24237600	1.193583213327097
chr13	24236700	24237700	0.8475205500097978
chr13	24236800	24237800	0.4816718734742606
chr13	24236900	24237900	0.3588925950823271
chr13	24237000	24238000	0.4988126837507734
chr13	24237100	24238100	0.1897994999814111
chr13	24238200	24239200	1.7798322902443018
chr13	24238300	24239300	2.0008488389792034
chr13	24238400	24239400	1.9536487159326463
chr13	24238500	24239500	1.8242443522158207
chr13	24238600	24239600	1.8081433094747568
chr13	24239800	24240800	1.410204233039631
chr13	24239900	24240900	1.724179971107085
chr13	24240000	24241000	1.314497995617848
chr13	24240100	24241100	1.2437061235998756
chr13	24240200	24241200	1.2444159781980573
chr13	24240300	24241300	1.2657681193948769
chr13	24240400	24241400	1.3921214023590869
chr13	24240500	24241500	1.2112267391380724
chr13	24240600	24241600	0.5606890902705151
chr13	24241200	24242200	1.0222338411697458
chr13	24241300	24242300	1.4669961972939407
chr13	24241400	24242400	1.110291724884597
chr13	24241500	24242500	1.17757423727289
chr13	24241600	24242600	1.069410904374791
chr13	24241700	24242700	1.1229365554444597
chr13	24241800	24242800	1.0729884335008617
chr13	24241900	24242900	1.3137057225107676
chr13	24242000	24243000	1.3814025321400203
chr13	24242100	24243100	1.2338854237071295
chr13	24242200	24243200	1.5700100711504952
chr13	24242300	24243300	1.3480263249238087
chr13	24242400	24243400	2.0554259828435812
chr13	24242500	24243500	2.4169010570283165
chr13	24242600	24243600	3.023859740944675
chr13	24242700	24243700	3.341790419855256
chr13	24242800	24243800	3.623809390134452
chr13	24242900	24243900	3.8893504617313885
chr13	24243000	24244000	3.446534447032616
chr13	24243100	24244100	3.5508564873727986
chr13	24243200	24244200	3.2467332627907
chr13	24243300	24244300	3.6719891542339953
chr13	24243400	24244400	3.246953118926061
chr13	24243500	24244500	2.8372233307497843
chr13	24243600	24244600	2.5180876850371883
chr13	24243700	24244700	2.5974274554533654
chr13	24243800	24244800	2.5533043498248937
chr13	24243900	24244900	2.5238372397077242
chr13	24244000	24245000	2.892896242819401
chr13	24244100	24245100	2.6879667756265126
chr13	24244200	24245200	2.857846672047033
chr13	24244300	24245300	2.480038008109414
chr13	24244400	24245400	2.6464292712660624
chr13	24244500	24245500	2.5383742298255862
chr13	24245700	24246700	2.7614479839681776
chr13	24245800	24246800	2.3970691611159767
chr13	24245900	24246900	1.8669683665701933
chr13	24246000	24247000	1.9129212081435274
chr13	24246100	24247100	2.283551612774354
chr13	24246200	24247200	2.4517904663649133
chr13	24246300	24247300	2.198318137262637
chr13	24246400	24247400	1.8991487437161017
chr13	24247500	24248500	1.153609003943992
chr13	24247600	24248600	1.13037575187037
chr13	24247700	24248700	1.8758613442780585
chr13	24247800	24248800	2.1438966696768933
chr13	24247900	24248900	1.7566513620181472
chr13	24248000	24249000	1.4230638303859637
chr13	24248100	24249100	2.0433272764284287
chr13	24248200	24249200	2.2731840362299685
chr13	24248300	24249300	2.2139297319349702
chr13	24248400	24249400	2.583258464371567
chr13	24248500	24249500	2.383272944735109
chr13	24248600	24249600	2.4811083344896896
chr13	24248700	24249700	2.3596593812865008
chr13	24248800	24249800	2.331225271393641
chr13	24248900	24249900	2.6022935537478404
chr13	24249000	24250000	2.9569689337814293
chr13	24249100	24250100	3.243590571068064
chr13	24249200	24250200	3.668469105542776
chr13	24249300	24250300	4.155432573631282
chr13	24249400	24250400	4.249657108056625
chr13	24249500	24250500	3.968499431677447
chr13	24249600	24250600	3.626141681579964
chr13	24249700	24250700	3.3458663595896945
chr13	24249800	24250800	2.932360085984916
chr13	24249900	24250900	2.7806885896826485
chr13	24250000	24251000	2.6902740136711407
chr13	24250100	24251100	2.0506121769204726
chr13	24250200	24251200	1.7634269610573248
chr13	24252200	24253200	3.1813501920012137
chr13	24252300	24253300	2.7522542031493007
chr13	24252400	24253400	2.3301444570945398
chr13	24252500	24253500	1.6599905748145634
chr13	24252600	24253600	2.3050521908008483
chr13	24252700	24253700	2.6361542696403366
chr13	24252800	24253800	2.61538017277502
chr13	24252900	24253900	2.438011414616109
chr13	24253000	24254000	2.572214945203359
chr13	24253100	24254100	2.733278675105656
chr13	24253200	24254200	2.7398889040056877
chr13	24253300	24254300	2.9288263118715334
chr13	24253400	24254400	2.9499737863656814
chr13	24253500	24254500	3.727831151243442
chr13	24253600	24254600	3.7384479000016224
chr13	24253700	24254700	3.2005607344785774
chr13	24253800	24254800	2.7009210214679817
chr13	24253900	24254900	2.82350311196752
chr13	24254000	24255000	2.8564452084578313
chr13	24254100	24255100	2.588283203941225
chr13	24254200	24255200	2.7362948245319045
chr13	24254300	24255300	2.298041062595803
chr13	24254400	24255400	2.424801963179253
chr13	24254500	24255500	2.0431335187992925
chr13	24254600	24255600	1.874503374483444
chr13	24254700	24255700	2.096884368610876
chr13	24254800	24255800	2.0466150983939944
chr13	24254900	24255900	1.6759862202098688
chr13	24255000	24256000	1.7572272033245282
chr13	24255100	24256100	1.9032892505825976
chr13	24255200	24256200	1.8584744400041475
chr13	24255300	24256300	2.018672278740496
chr13	24255400	24256400	1.6862611532157386
chr13	24255500	24256500	1.8458787433450328
chr13	24255600	24256600	1.9945471252073173
chr13	24255700	24256700	2.0483372379540783
chr13	24255800	24256800	1.920157825382487
chr13	24255900	24256900	1.7031212507957822
chr13	24256000	24257000	1.3319418666794438
chr13	24256100	24257100	0.914152587818266
chr13	24256200	24257200	0.5364593898523978
chr13	24256300	24257300	0.5956411383430812
chr13	24256400	24257400	0.9082594422908014
chr13	24256500	24257500	1.1088500228736378
chr13	24256600	24257600	0.9488199696182059
chr13	24256700	24257700	0.9051421585894892
chr13	24256800	24257800	1.397724249978551
chr13	24256900	24257900	2.260194161939586
chr13	24257000	24258000	2.7099659579996707
chr13	24257100	24258100	3.4176224912400976
chr13	24258400	24259400	3.67313038761565
chr13	24258500	24259500	2.806712993436141
chr13	24258600	24259600	2.5800544511523387
chr13	24258700	24259700	2.136272865757684
chr13	24258800	24259800	2.302348066260365
chr13	24258900	24259900	1.9687707042215392
chr13	24259000	24260000	1.9671589570533947
chr13	24259100	24260100	2.0851618726843824
chr13	24259200	24260200	1.7652506177523624
chr13	24259300	24260300	1.881025321476728
chr13	24259400	24260400	2.3777969721282344
chr13	24259500	24260500	2.786789438531075
chr13	24259600	24260600	2.7318495581674487
chr13	24259700	24260700	2.5544037898605763
chr13	24259800	24260800	1.9175735902176687
chr13	24259900	24260900	1.6885822293424897
chr13	24260000	24261000	1.4847670574478948
chr13	24260100	24261100	1.3533752122555338
chr13	24260200	24261200	1.4464740657462682
chr13	24260300	24261300	1.7590381904939207
chr13	24260400	24261400	1.366276741104897
chr13	24260500	24261500	1.5577696938225
chr13	24260600	24261600	1.47828238436002
chr13	24260700	24261700	2.1099266350923127
chr13	24260800	24261800	2.3783518861278843
chr13	24260900	24261900	2.8109648275169694
chr13	24261000	24262000	3.119089019913302
chr13	24261100	24262100	3.2222108066644757
chr13	24261200	24262200	3.2003882949279925
chr13	24261300	24262300	2.7882709233902285
chr13	24262300	24263300	1.4578882421261201
chr13	24262400	24263400	1.2582982724466731
chr13	24262500	24263500	1.8381646367885511
chr13	24262600	24263600	1.7366179721968973
chr13	24262700	24263700	1.7407838290393989
chr13	24262800	24263800	1.5520351832764403
chr13	24262900	24263900	0.7591858169672945
chr13	24263000	24264000	1.0031821843427726
chr13	24263100	24264100	1.0368448993092558
chr13	24263200	24264200	1.338134274232509
chr13	24263300	24264300	1.170105514153539
chr13	24263400	24264400	0.564664128604007
chr13	24263500	24264500	0.2999056448198989
chr13	24263600	24264600	0.614410213846182
chr13	24263700	24264700	0.3241402636753405
chr13	24263800	24264800	0.06627572588777518
chr13	24263900	24264900	0.0836868809886893
chr13	24264000	24265000	0.5106873838930284
chr13	24264100	24265100	0.19372684644586333
chr13	24264200	24265200	-0.2327575224543129
chr13	24264300	24265300	-0.02067492715405441
chr13	24264400	24265400	0.1634793744728006
chr13	24264500	24265500	0.3510351072832545
chr13	24264600	24265600	1.0393512878265012
chr13	24264700	24265700	1.5040193447126349
chr13	24264800	24265800	1.5787512451092192
chr13	24264900	24265900	1.5485213734193493
chr13	24265000	24266000	1.5821091139586654
chr13	24265100	24266100	1.7694949701962928
chr13	24265200	24266200	1.9640745002425344
chr13	24265300	24266300	2.08188921278964
chr13	24265400	24266400	2.169183970592457
chr13	24265500	24266500	2.061294362293423
chr13	24265600	24266600	1.4304125436121968
chr13	24265700	24266700	2.174742768960829
chr13	24265800	24266800	2.4920395512750546
chr13	24265900	24266900	2.0613865331099626
chr13	24266000	24267000	1.6222613215970378
chr13	24266100	24267100	1.6339807164398792
chr13	24266200	24267200	1.6010876383528239
chr13	24266300	24267300	1.5929400679706391
chr13	24266400	24267400	1.629741522068728
chr13	24266500	24267500	1.5147070689073452
chr13	24266600	24267600	2.0365973798814734
chr13	24266700	24267700	1.0538273635980109
chr13	24266800	24267800	1.0208672772537901
chr13	24266900	24267900	1.6497168907791857
chr13	24267000	24268000	1.5043151680076887
chr13	24267100	24268100	1.2917671678837481
chr13	24267200	24268200	1.4371243648781464
chr13	24267300	24268300	1.4625386784165986
chr13	24267400	24268400	1.6628418963006433
chr13	24267500	24268500	1.816836732104062
chr13	24267600	24268600	1.3459682379274036
chr13	24267700	24268700	1.545786120971658
chr13	24267800	24268800	1.6651081972468391
chr13	24267900	24268900	1.3651429996585964
chr13	24268000	24269000	1.6261466632672874
chr13	24268100	24269100	1.9509409724402127
chr13	24268200	24269200	1.7378921738944877
chr13	24268300	24269300	1.7238552503576436
chr13	24268400	24269400	1.7487162702749326
chr13	24268500	24269500	1.9120796146875882
chr13	24268600	24269600	2.483270646118547
chr13	24268700	24269700	3.023977015941172
chr13	24268800	24269800	2.9695304831504976
chr13	24268900	24269900	3.2431836918974275
chr13	24269000	24270000	3.1047426637300184
chr13	24269100	24270100	3.0331987934515032
chr13	24269200	24270200	3.0433137960480963
chr13	24269300	24270300	2.567967526775868
chr13	24269600	24270600	2.5421305037211908
chr13	24269700	24270700	2.331592429858341
chr13	24269800	24270800	2.5151954046423883
chr13	24269900	24270900	3.5216222187936403
chr13	24270000	24271000	3.4312514683493434
chr13	24270100	24271100	3.6967820580518462
chr13	24270200	24271200	3.5498743097751104
chr13	24270300	24271300	3.7978543804291136
chr13	24270400	24271400	3.4302822078446025
chr13	24270500	24271500	3.8344058380206456
chr13	24270600	24271600	2.390947595337308
chr13	24270700	24271700	1.6112541228097883
chr13	24270800	24271800	1.7594228776002458
chr13	24270900	24271900	0.9281569807610234
chr13	24271000	24272000	1.0123927002729565
chr13	24271100	24272100	1.5794984626893185
chr13	24271200	24272200	1.8270546240439245
chr13	24271300	24272300	2.8254743959837465
chr13	24271400	24272400	3.25091188714252
chr13	24271500	24272500	2.7715632774996237
chr13	24271600	24272600	3.1199090707455817
chr13	24271700	24272700	3.9316747069044578
chr13	24271800	24272800	3.425239250142856
chr13	24271900	24272900	3.2209948179689536
chr13	24272000	24273000	3.512760319158463
chr13	24272100	24273100	3.3385198041293536
chr13	24272200	24273200	3.2438500496465545
chr13	24272300	24273300	2.543699114087044
chr13	24272400	24273400	2.3935357051394544
chr13	24272500	24273500	2.449038026455044
chr13	24272600	24273600	2.9306583788272804
chr13	24272700	24273700	2.492427375348864
chr13	24272800	24273800	2.7782759627740954
chr13	24272900	24273900	2.2781645989005006
chr13	24273000	24274000	1.9249531207252277
chr13	24273100	24274100	2.0029973161422845
chr13	24273200	24274200	1.1545688541881318
chr13	24273300	24274300	0.938137772528256
chr13	24273400	24274400	0.5874432085129799
chr13	24273500	24274500	0.5978493980146445
chr13	24273600	24274600	0.5596962637796576
chr13	24273700	24274700	0.41023989525126975
chr13	24273800	24274800	0.1204650325504668
chr13	24273900	24274900	0.6816763597107107
chr13	24274000	24275000	1.0585514734092334
chr13	24274100	24275100	-0.0887660169693172
chr13	24274200	24275200	1.047635336841591
chr13	24274300	24275300	0.7468922489409221
chr13	24274400	24275400	1.0061089549098934
chr13	24274500	24275500	1.0972115536993232
chr13	24274600	24275600	0.9669209851710046
chr13	24274700	24275700	0.8235012751452044
chr13	24274800	24275800	0.5273355115119911
chr13	24274900	24275900	0.2538019035585181
chr13	24276300	24277300	-1.8722950264827296
chr13	24276400	24277400	-1.5906223454498718
chr13	24276500	24277500	-1.557418994805459
chr13	24277500	24278500	1.3256467531506533
chr13	24277600	24278600	1.014721304792698
chr13	24277700	24278700	0.8473606029145098
chr13	24277800	24278800	0.8373506923288819
chr13	24277900	24278900	0.4013506698674
chr13	24279000	24280000	0.8474444406558834
chr13	24279100	24280100	0.6379705372436213
chr13	24279200	24280200	0.4935083836285999
chr13	24280500	24281500	1.2966623794619614
chr13	24280600	24281600	1.484540477363061
chr13	24280700	24281700	1.8797933904359536
chr13	24280800	24281800	2.269985503905489
chr13	24281300	24282300	0.8191952143366815
chr13	24281400	24282400	1.1149991441390223
chr13	24281500	24282500	1.6970600155235491
chr13	24281600	24282600	1.5521786159625008
chr13	24281700	24282700	1.1724756504471916
chr13	24281800	24282800	1.0647792946558596
chr13	24281900	24282900	0.5349581165310471
chr13	24282000	24283000	0.6568271766225471
chr13	24282100	24283100	1.5317114149305415
chr13	24282200	24283200	0.8882111663339227
chr13	24282300	24283300	1.2871617279975949
chr13	24282400	24283400	1.0074943504792089
chr13	24282500	24283500	0.006735495807609814
chr13	24282900	24283900	-0.3363428346151933
chr13	24283000	24284000	0.22232143772130566
chr13	24283100	24284100	1.0792963154608906
chr13	24283200	24284200	1.688565019611605
chr13	24283300	24284300	1.6267138002309054
chr13	24283400	24284400	2.0761347899426292
chr13	24283500	24284500	1.5277001427736892
chr13	24283600	24284600	1.913002646013619
chr13	24283700	24284700	1.901807382207785
chr13	24283800	24284800	2.0185704222298093
chr13	24283900	24284900	2.0346754474940143
chr13	24284000	24285000	2.0160484026650094
chr13	24284100	24285100	1.3323458071541283
chr13	24284200	24285200	1.5044810181646415
chr13	24284300	24285300	1.23066986815505
chr13	24284400	24285400	0.9080588646893654
chr13	24284500	24285500	0.9870885690754404
chr13	24284600	24285600	0.5788400858688907
chr13	24285700	24286700	2.6599009965849008
chr13	24285800	24286800	3.468145751422788
chr13	24285900	24286900	4.438786141632169
chr13	24286000	24287000	4.870695320580424
chr13	24287100	24288100	0.3057404810076724
chr13	24287200	24288200	0.3666012997916276
chr13	24287300	24288300	0.9342519676492052
chr13	24287400	24288400	0.876759606323281
chr13	24287500	24288500	0.4737546382384575
chr13	24287600	24288600	0.6941544606173157
chr13	24287700	24288700	1.6541387731489627
chr13	24287800	24288800	1.699645630681478
chr13	24287900	24288900	1.984289212456748
chr13	24288000	24289000	1.563847845358503
chr13	24288100	24289100	2.1825087001641528
chr13	24288200	24289200	2.8123768994148337
chr13	24288300	24289300	2.487450802470081
chr13	24288400	24289400	2.911978075155345
chr13	24288500	24289500	3.07260080402574
chr13	24288600	24289600	2.947762767752621
chr13	24288700	24289700	2.049787657442664
chr13	24288800	24289800	2.151781955183273
chr13	24288900	24289900	2.37944917327956
chr13	24289000	24290000	2.617122051707668
chr13	24289100	24290100	2.394089836257945
chr13	24289200	24290200	2.2877310319272017
chr13	24289300	24290300	2.239015586066372
chr13	24289400	24290400	1.0081677363838508
chr13	24289500	24290500	1.5813733578916631
chr13	24289600	24290600	1.376242195837436
chr13	24289700	24290700	2.21418291031554
chr13	24289800	24290800	2.8277581528968616
chr13	24289900	24290900	3.5355228451645027
chr13	24290000	24291000	3.774039377320151
chr13	24290100	24291100	3.694740830435937
chr13	24290200	24291200	3.5203290318792666
chr13	24290300	24291300	4.23768956184344
chr13	24290400	24291400	5.304494732000888
chr13	24290500	24291500	4.987957725354954
chr13	24290600	24291600	5.466166993867128
chr13	24290700	24291700	5.12776839639342
chr13	24294300	24295300	1.0036075337739818
chr13	24294400	24295400	1.5861510540073671
chr13	24294500	24295500	1.8279440017916704
chr13	24294600	24295600	1.996838805321448
chr13	24294700	24295700	1.8236664446975248
chr13	24294800	24295800	2.219040570853879
chr13	24294900	24295900	2.077625461374581
chr13	24295000	24296000	1.492051593010468
chr13	24295100	24296100	1.4184373418980971
chr13	24295200	24296200	1.5001303063822893
chr13	24295300	24296300	1.8421530744527936
chr13	24295400	24296400	1.15014143626499
chr13	24295500	24296500	1.5489569466224842
chr13	24295600	24296600	1.7104154788141284
chr13	24295700	24296700	2.0267644787255903
chr13	24295800	24296800	1.5735753223947155
chr13	24295900	24296900	1.4147359655192906
chr13	24296000	24297000	2.002479609338367
chr13	24296100	24297100	2.494910654030822
chr13	24296200	24297200	2.170706434271985
chr13	24296300	24297300	2.359570005213834
chr13	24296400	24297400	3.0002034015944896
chr13	24296500	24297500	2.849050199240343
chr13	24296600	24297600	3.3001050436341437
chr13	24296700	24297700	3.286895842465241
chr13	24296800	24297800	3.704004259405689
chr13	24296900	24297900	3.9964850309761912
chr13	24297000	24298000	3.9309855177648334
chr13	24297100	24298100	3.142795915521849
chr13	24297200	24298200	3.40307540148488
chr13	24297300	24298300	3.146901141371212
chr13	24297400	24298400	3.0409079532128853
chr13	24297500	24298500	2.9385403445021705
chr13	24297600	24298600	2.2344646894212863
chr13	24297700	24298700	2.569884622758714
chr13	24297800	24298800	2.0669863634191064
chr13	24297900	24298900	2.2154010291171002
chr13	24298000	24299000	1.5460398497221348
chr13	24298100	24299100	2.078471673764319
chr13	24298200	24299200	2.3931689819674538
chr13	24298300	24299300	2.776452240655669
chr13	24298400	24299400	2.551393447917256
chr13	24298500	24299500	2.2388686994834965
chr13	24298600	24299600	2.279991273849299
chr13	24298700	24299700	2.167998130724949
chr13	24298800	24299800	2.573307174983594
chr13	24298900	24299900	2.521970493143705
chr13	24299000	24300000	3.3270640537176988
chr13	24299100	24300100	3.1007578936497024
chr13	24299200	24300200	2.924967635435252
chr13	24299300	24300300	3.0514537071054693
chr13	24299400	24300400	3.0775292668718737
chr13	24299500	24300500	3.6600315398565137
chr13	24299600	24300600	4.022279221686523
chr13	24299700	24300700	3.5977660784314223
chr13	24299800	24300800	3.2774620871532587
chr13	24299900	24300900	3.0959719895455087
chr13	24300000	24301000	2.2524841725560125
chr13	24300100	24301100	1.8526965741291177
chr13	24300200	24301200	2.16036112866642
chr13	24300300	24301300	1.617728635687853
chr13	24300400	24301400	1.777400884488551
chr13	24300500	24301500	1.2035406913848186
chr13	24300600	24301600	1.6417492828400289
chr13	24300700	24301700	1.6813139984790588
chr13	24300800	24301800	1.946205020396096
chr13	24300900	24301900	1.6052452872977665
chr13	24301000	24302000	2.2567640619036697
chr13	24301100	24302100	2.985546991668937
chr13	24301200	24302200	2.448863834129796
chr13	24301300	24302300	2.246147905291433
chr13	24301400	24302400	2.042441737875295
chr13	24302500	24303500	3.1102713439949112
chr13	24302600	24303600	2.8957384650660263
chr13	24311700	24312700	0.3591415467296027
chr13	24311800	24312800	0.07476496589795109
chr13	24311900	24312900	0.29286260594814245
chr13	24312000	24313000	-0.1732897084862054
chr13	24312100	24313100	-0.15334320918267386
chr13	24312200	24313200	-0.2446351613941662
chr13	24312300	24313300	0.036994634948574766
chr13	24312400	24313400	-0.19639393106068573
chr13	24312500	24313500	-0.7133660534607376
chr13	24312600	24313600	-1.2519783465701522
chr13	24312700	24313700	-1.5441443476819052
chr13	24312800	24313800	-1.1331638433631128
chr13	24312900	24313900	-2.1366649653033107
chr13	24313000	24314000	-2.1537910372641638
chr13	24313100	24314100	-1.6350306747196806
chr13	24313200	24314200	-1.3859869746410474
chr13	24313300	24314300	-1.6792851483892564
chr13	24313400	24314400	-1.1932747140431923
chr13	24313500	24314500	-0.8570149122171151
chr13	24313600	24314600	-0.3158819665296963
chr13	24313700	24314700	0.4084360456641938
chr13	24313800	24314800	0.07056647053906277
chr13	24314900	24315900	1.417146987101759
chr13	24315000	24316000	1.768273811224692
chr13	24315100	24316100	2.074992485412462
chr13	24315200	24316200	3.0131689993887347
chr13	24315300	24316300	2.591864263498374
chr13	24315400	24316400	2.1534500303136785
chr13	24315500	24316500	0.9961716795877374
chr13	24315600	24316600	0.366553657016036
chr13	24315700	24316700	0.4769296850338539
chr13	24315800	24316800	-0.8508175470245118
chr13	24315900	24316900	-0.08197862477309732
chr13	24316000	24317000	0.47298134625131666
chr13	24316100	24317100	0.6417457895853721
chr13	24316200	24317200	0.09590668889768576
chr13	24316300	24317300	0.6775111169685578
chr13	24316400	24317400	-0.1392087922755618
chr13	24316500	24317500	-0.18486341792248345
chr13	24316600	24317600	0.5568963977381747
chr13	24316700	24317700	-0.06427828153036805
chr13	24316800	24317800	0.8142971911789424
chr13	24316900	24317900	1.0271604874748042
chr13	24317000	24318000	0.9041185270354667
chr13	24317100	24318100	0.7284969989856394
chr13	24317200	24318200	0.9760014739897226
chr13	24317300	24318300	0.4725035428751194
chr13	24317400	24318400	1.2325584470194852
chr13	24317500	24318500	1.7475104078715231
chr13	24317600	24318600	1.4317230907448553
chr13	24317700	24318700	1.5831433790140876
chr13	24317800	24318800	1.6012276341716591
chr13	24317900	24318900	1.3108084044274595
chr13	24318000	24319000	0.7311098899979445
chr13	24318100	24319100	0.9874945032392342
chr13	24318200	24319200	1.6217454473135595
chr13	24318300	24319300	1.4467461518777416
chr13	24318400	24319400	0.3199833474889114
chr13	24318500	24319500	0.4323152128152044
chr13	24318600	24319600	0.50551229314749
chr13	24318700	24319700	0.5041504323787152
chr13	24318800	24319800	0.2699457122807314
chr13	24318900	24319900	-0.5621578303161989
chr13	24319000	24320000	-0.048323655597740316
chr13	24319100	24320100	-0.16910696276304796
chr13	24319200	24320200	-0.4462496630521822
chr13	24319300	24320300	0.062172276139962665
chr13	24319400	24320400	1.0064208040272806
chr13	24319500	24320500	1.3209731980287294
chr13	24319600	24320600	0.9597295425360904
chr13	24319700	24320700	0.8893714374674614
chr13	24319800	24320800	0.7134335046919383
chr13	24319900	24320900	1.2785980234476082
chr13	24320000	24321000	0.8613613250707715
chr13	24320100	24321100	0.8292400377052109
chr13	24322000	24323000	-0.11533246404474988
chr13	24322100	24323100	0.30696376143056064
chr13	24322200	24323200	1.2878830694240222
chr13	24322300	24323300	1.3140949049361732
chr13	24322400	24323400	1.7611693616258972
chr13	24322500	24323500	2.0195157403169843
chr13	24322600	24323600	1.919595129537884
chr13	24322700	24323700	0.7781152282674457
chr13	24322800	24323800	0.8936299644981636
chr13	24322900	24323900	1.5480424321093518
chr13	24323000	24324000	2.6049269301737312
chr13	24323100	24324100	2.3270264943080172
chr13	24323200	24324200	1.6129165561203225
chr13	24323300	24324300	1.3204343349361929
chr13	24323400	24324400	1.5573138323594589
chr13	24323500	24324500	1.8899205677610225
chr13	24323600	24324600	1.829308523601055
chr13	24323700	24324700	2.5516979693572406
chr13	24323800	24324800	2.6330912928356622
chr13	24323900	24324900	1.9536597717563864
chr13	24324000	24325000	1.7175118217518843
chr13	24324100	24325100	1.5598593698790375
chr13	24324200	24325200	1.5115360981108619
chr13	24324300	24325300	1.9838901085999598
chr13	24324400	24325400	1.2616929624564797
chr13	24324500	24325500	0.542786144233607
chr13	24324600	24325600	0.6604892970705679
chr13	24324700	24325700	0.3695657528033597
chr13	24324800	24325800	0.3749930403912161
chr13	24324900	24325900	1.0051657167285737
chr13	24328200	24329200	-1.1446415870952138
chr13	24328300	24329300	-0.5966713890055282
chr13	24328400	24329400	0.5066659359060014
chr13	24328500	24329500	0.006229953254823804
chr13	24328600	24329600	-1.0545614649699788
chr13	24328700	24329700	-0.16589634570744968
chr13	24328800	24329800	-0.0017925529174248485
chr13	24328900	24329900	0.043717195006045616
chr13	24329000	24330000	-0.4374803199017247
chr13	24329100	24330100	0.19479876274337046
chr13	24329200	24330200	0.31058556576311674
chr13	24329300	24330300	-0.1818427955597108
chr13	24329400	24330400	-0.6017940744925667
chr13	24329500	24330500	-0.6029078618116881
chr13	24329600	24330600	0.1936181147850856
chr13	24329700	24330700	-0.9607662652149354
chr13	24329800	24330800	-1.0629122578445729
chr13	24332000	24333000	-1.628970847236083
chr13	24333200	24334200	0.5544604527875766
chr13	24333300	24334300	0.37125164488689466
chr13	24333400	24334400	0.0986389259627154
chr13	24333500	24334500	-0.3963807502219372
chr13	24333600	24334600	0.19444949721199373
chr13	24333700	24334700	0.4145473489333806
chr13	24333800	24334800	-0.1141265815076887
chr13	24333900	24334900	-0.42050862644399467
chr13	24334000	24335000	-0.18395271515738043
chr13	24334100	24335100	0.03340917263258929
chr13	24334200	24335200	0.97458732352528
chr13	24334300	24335300	1.087192640045847
chr13	24334400	24335400	1.770386434342043
chr13	24334500	24335500	2.2253373881986573
chr13	24334600	24335600	1.5675070077081628
chr13	24334700	24335700	1.342886508751156
chr13	24334800	24335800	1.308225816388856
chr13	24334900	24335900	1.7303887480439557
chr13	24335000	24336000	1.873590339396755
chr13	24335100	24336100	2.109313914538088
chr13	24335200	24336200	1.703699884312861
chr13	24335300	24336300	1.858516539469545
chr13	24335400	24336400	1.4815555319528948
chr13	24336500	24337500	0.20724816436198376
chr13	24336600	24337600	0.025331761463234664
chr13	24336700	24337700	0.003327183547633512
chr13	24336800	24337800	0.2692832269897109
chr13	24336900	24337900	0.9176060893524725
chr13	24337000	24338000	1.7144728738755237
chr13	24337100	24338100	1.7151190064514694
chr13	24337200	24338200	1.030629922933482
chr13	24337300	24338300	0.7840403905955882
chr13	24337400	24338400	0.6670526682215593
chr13	24337900	24338900	0.19397222450004634
chr13	24339800	24340800	-5.249339804263807
chr13	24339900	24340900	-4.3725842478921
chr13	24340000	24341000	-4.858483016195902
chr13	24340100	24341100	-4.462210290881616
chr13	24340200	24341200	-4.215820578685267
chr13	24340300	24341300	-4.403269576446037
chr13	24340400	24341400	-4.669683028407639
chr13	24340500	24341500	-5.415951242644333
chr13	24340600	24341600	-5.699533970647942
chr13	24340700	24341700	-4.466516657371781
chr13	24340800	24341800	-3.954079978865532
chr13	24340900	24341900	-4.3104937358034325
chr13	24341000	24342000	-3.5872387049167953
chr13	24341100	24342100	-3.130531228509081
chr13	24341200	24342200	-3.9996868848965343
chr13	24341300	24342300	-4.078308996150682
chr13	24341400	24342400	-4.111091251365602
chr13	24341500	24342500	-3.74950543245442
chr13	24341600	24342600	-4.5216370305765805
chr13	24341700	24342700	-4.830839264865371
chr13	24341800	24342800	-5.5365149009141374
chr13	24341900	24342900	-5.440530511423127
chr13	24342000	24343000	-5.439048409260916
chr13	24342100	24343100	-5.585305220851813
chr13	24342200	24343200	-5.51898708054036
chr13	24342300	24343300	-5.683895876897325
chr13	24342400	24343400	-5.822913223641797
chr13	24342500	24343500	-5.669332568900376
chr13	24342600	24343600	-5.375695742321327
chr13	24342700	24343700	-4.890718633398946
chr13	24343500	24344500	-0.3999269098421107
chr13	24343600	24344600	0.7715284987236992
chr13	24343700	24344700	-0.6302939571643613
chr13	24343800	24344800	-1.157550190238348
chr13	24343900	24344900	-1.8586403258772843
chr13	24344000	24345000	-2.226612959861112
chr13	24344100	24345100	-2.6982900968580967
chr13	24344200	24345200	-2.4483777070263506
chr13	24344300	24345300	-3.13911822606646
chr13	24344400	24345400	-4.57403690386863
chr13	24344500	24345500	-5.1874285153878
chr13	24344600	24345600	-5.417450209932542
chr13	24344700	24345700	-4.966253728234299
chr13	24344800	24345800	-5.827227533123226
chr13	24344900	24345900	-5.420110129235422
chr13	24345000	24346000	-5.071932979011304
chr13	24345100	24346100	-4.912311042120667
chr13	24345200	24346200	-5.553866291848884
chr13	24345300	24346300	-5.2647347507376505
chr13	24345400	24346400	-4.751186839738228
chr13	24345500	24346500	-4.5153098575516415
chr13	24345600	24346600	-5.082911434418605
chr13	24345700	24346700	-5.4947964375858405
chr13	24345800	24346800	-4.646519231277195
chr13	24345900	24346900	-5.041208989254241
chr13	24346000	24347000	-5.261774314688805
chr13	24346100	24347100	-4.881889808206698
chr13	24346200	24347200	-4.254945219564727
chr13	24346300	24347300	-4.169153581065114
chr13	24346400	24347400	-3.653544515589375
chr13	24346500	24347500	-3.5643025598198568
chr13	24346600	24347600	-3.462138610710868
chr13	24346700	24347700	-3.0265767668884944
chr13	24346800	24347800	-2.987992554945152
chr13	24346900	24347900	-2.8593876148494437
chr13	24347000	24348000	-3.1930838393134855
chr13	24347100	24348100	-3.5619243416737816
chr13	24347200	24348200	-4.22444381570316
chr13	24347300	24348300	-4.424733596636281
chr13	24347400	24348400	-4.783819868228656
chr13	24347500	24348500	-4.419721937525512
chr13	24347600	24348600	-3.0987863839196716
chr13	24347700	24348700	-3.002061658733815
chr13	24347800	24348800	-3.0627367487911368
chr13	24347900	24348900	-2.8372416485375944
chr13	24348000	24349000	-2.359906988154327
chr13	24348100	24349100	-1.7525168081089364
chr13	24348200	24349200	-0.8852804399040719
chr13	24348300	24349300	-0.10762222611262358
chr13	24348400	24349400	0.5915340679437235
chr13	24348500	24349500	0.4563519661693196
chr13	24348600	24349600	0.0889201927236266
chr13	24348700	24349700	0.2308645088070175
chr13	24348800	24349800	0.2451766487608185
chr13	24348900	24349900	0.6041394366077625
chr13	24349000	24350000	1.135076299693581
chr13	24349100	24350100	1.4819777439191708
chr13	24349200	24350200	1.2802179673607534
chr13	24349300	24350300	0.7911925384709171
chr13	24349400	24350400	0.011849401591623107
chr13	24349500	24350500	0.17603381554387218
chr13	24349600	24350600	0.09909858020171268
chr13	24349700	24350700	0.03192567841875151
chr13	24349800	24350800	0.07169012420471049
chr13	24349900	24350900	-0.5875764799946226
chr13	24350000	24351000	-0.6719612885640194
chr13	24350100	24351100	-0.6329089198893424
chr13	24350200	24351200	-1.0925084382971677
chr13	24350300	24351300	-1.7417919032632496
chr13	24350400	24351400	-1.5677948513464297
chr13	24350500	24351500	-1.4413888643917019
chr13	24350600	24351600	-1.5046775677083015
chr13	24350700	24351700	-1.994153793912425
chr13	24350800	24351800	-1.2061936497826615
chr13	24350900	24351900	-0.3548792240184925
chr13	24351000	24352000	-0.49808102793873765
chr13	24351100	24352100	-0.9075668744206272
chr13	24351200	24352200	-0.7676061458037229
chr13	24351300	24352300	0.022902979962584447
chr13	24351400	24352400	-0.12622728695707333
chr13	24351500	24352500	0.05752886961448619
chr13	24351600	24352600	0.2005749923270184
chr13	24351700	24352700	0.8999419188686383
chr13	24351800	24352800	0.8043677207291303
chr13	24351900	24352900	0.5644584611613516
chr13	24352000	24353000	0.250036821304752
chr13	24352100	24353100	-0.01101443958845076
chr13	24352200	24353200	0.17268083414348434
chr13	24352300	24353300	0.04796582569653928
chr13	24352400	24353400	1.3803844173448123
chr13	24352500	24353500	1.0548935558486892
chr13	24352600	24353600	0.9075703305686678
chr13	24352700	24353700	1.4049865991606585
chr13	24352800	24353800	1.079500560110397
chr13	24352900	24353900	0.9460538687247132
chr13	24353000	24354000	1.3166998715792215
chr13	24353100	24354100	1.2914825295625965
chr13	24353200	24354200	1.646059817260932
chr13	24353300	24354300	1.5814338431239583
chr13	24353400	24354400	0.7154695416657862
chr13	24353500	24354500	0.4914418594807688
chr13	24353600	24354600	0.7872803582962717
chr13	24353700	24354700	0.061837644414017075
chr13	24353800	24354800	0.0322864213327019
chr13	24353900	24354900	0.3704588642783856
chr13	24354000	24355000	0.33776697744260037
chr13	24354100	24355100	0.7056057232702179
chr13	24354200	24355200	-0.00181684200864148
chr13	24354300	24355300	0.004058555374234804
chr13	24354400	24355400	-0.18721835729653885
chr13	24354500	24355500	-0.5441988666445416
chr13	24354600	24355600	-1.2297460937493248
chr13	24354700	24355700	-0.9541443746752312
chr13	24356900	24357900	1.7737962973410768
chr13	24357000	24358000	1.96611603647624
chr13	24357100	24358100	1.8588306375601789
chr13	24357200	24358200	2.4151317294364194
chr13	24357300	24358300	3.024523339812732
chr13	24357400	24358400	3.687591566990093
chr13	24357500	24358500	3.1190675323589336
chr13	24357600	24358600	2.6102481992338653
chr13	24357700	24358700	2.1367347358603967
chr13	24357800	24358800	1.8169909816730627
chr13	24357900	24358900	2.1337764392804592
chr13	24358000	24359000	2.588465159132185
chr13	24358100	24359100	3.0617705416433614
chr13	24358200	24359200	2.9452022862116016
chr13	24358300	24359300	2.5083594913946134
chr13	24358400	24359400	1.80745741267074
chr13	24358500	24359500	1.9505650101375815
chr13	24358600	24359600	2.0091539206092266
chr13	24358700	24359700	1.9210336358176547
chr13	24358800	24359800	2.03697927045548
chr13	24358900	24359900	1.2863438703251728
chr13	24359000	24360000	0.48674725007829545
chr13	24359100	24360100	0.0733870521997847
chr13	24359200	24360200	-0.06168477140732311
chr13	24359300	24360300	-0.021077987075366813
chr13	24364200	24365200	2.2617546910590165
chr13	24364300	24365300	2.0883305987243665
chr13	24364400	24365400	1.8164828039220613
chr13	24364500	24365500	2.3025139051023658
chr13	24364600	24365600	2.3167180090219506
chr13	24364700	24365700	1.6298803692299504
chr13	24364800	24365800	1.2079449435827565
chr13	24364900	24365900	0.4844974721873183
chr13	24365000	24366000	0.33741462637603153
chr13	24365100	24366100	0.26056963164217783
chr13	24365200	24366200	0.30886132779532144
chr13	24365300	24366300	0.4092161350401339
chr13	24365400	24366400	0.43376845512823103
chr13	24366300	24367300	1.0602777313043503
chr13	24366400	24367400	0.9481835363338196
chr13	24366500	24367500	0.8583194985387014
chr13	24366600	24367600	0.9658348977907228
chr13	24366700	24367700	1.4980082039894538
chr13	24367300	24368300	0.9086131904811324
chr13	24368400	24369400	2.130201649128002
chr13	24368500	24369500	2.4509764911125864
chr13	24368600	24369600	2.0814639886361737
chr13	24368700	24369700	1.9863013245755516
chr13	24368800	24369800	1.9902571013644577
chr13	24368900	24369900	1.9924604057351416
chr13	24369000	24370000	1.74745719624015
chr13	24369100	24370100	1.041995317340435
chr13	24369200	24370200	0.7122896719331843
chr13	24369300	24370300	1.2181363989453535
chr13	24369400	24370400	0.6259346832246352
chr13	24369500	24370500	0.3546088301040278
chr13	24369600	24370600	1.1999939762980183
chr13	24369700	24370700	0.8296627534236533
chr13	24369800	24370800	0.0823112206381624
chr13	24369900	24370900	0.11943851635799325
chr13	24370000	24371000	0.18616535425562253
chr13	24370100	24371100	0.4657697218024941
chr13	24370200	24371200	0.4655285570688307
chr13	24370300	24371300	0.1704116483215276
chr13	24371800	24372800	0.15305225061552152
chr13	24371900	24372900	0.25859364294229564
chr13	24372000	24373000	0.2043072870936369
chr13	24372100	24373100	0.2457288614834877
chr13	24372200	24373200	0.2806759768242571
chr13	24372300	24373300	1.0924163507426088
chr13	24373200	24374200	1.0117414889523195
chr13	24373300	24374300	1.333210146660608
chr13	24373400	24374400	1.6029821167188305
chr13	24373500	24374500	0.7045804791995202
chr13	24373600	24374600	0.7426037992963267
chr13	24373700	24374700	0.6413760475328032
chr13	24373800	24374800	0.6792173587090251
chr13	24373900	24374900	0.2355428111103704
chr13	24374000	24375000	0.39243791748121926
chr13	24374100	24375100	0.944450391055358
chr13	24375300	24376300	1.5356843196097598
chr13	24375400	24376400	0.8689561911239673
chr13	24375500	24376500	0.4671149056316001
chr13	24375600	24376600	0.6144046199518132
chr13	24375700	24376700	0.4960920673667613
chr13	24375800	24376800	0.8342043456307261
chr13	24375900	24376900	0.6824520027269874
chr13	24376000	24377000	1.2051709155946884
chr13	24376100	24377100	1.2302711087697966
chr13	24376200	24377200	0.7407767506264012
chr13	24376300	24377300	0.5004516931046754
chr13	24378500	24379500	-0.5942119173244681
chr13	24378600	24379600	-0.03160749547180984
chr13	24378700	24379700	-0.5710868649167907
chr13	24378800	24379800	-0.8880988273027609
chr13	24378900	24379900	-1.2526427459001022
chr13	24379000	24380000	-0.820025359148713
chr13	24379100	24380100	-0.5055524185851218
chr13	24379200	24380200	-0.15766250770319448
chr13	24379300	24380300	0.026228020392919986
chr13	24379400	24380400	0.2406281068708192
chr13	24379500	24380500	0.6943099117347491
chr13	24379600	24380600	0.2585458120929586
chr13	24379700	24380700	0.8365555316291534
chr13	24379800	24380800	1.3081885180696802
chr13	24380300	24381300	0.4368964509935986
chr13	24380400	24381400	0.9973162533935552
chr13	24380500	24381500	0.7502437842169598
chr13	24380600	24381600	0.9185558100932112
chr13	24380700	24381700	-0.14516463043855446
chr13	24380800	24381800	-0.7021049287047736
chr13	24380900	24381900	-0.15074547111791595
chr13	24381000	24382000	0.14600418663260692
chr13	24381100	24382100	0.03681595963689644
chr13	24381200	24382200	0.8972415318245707
chr13	24381300	24382300	1.1246236572233608
chr13	24381400	24382400	1.3959478348547691
chr13	24381500	24382500	1.5095088296284285
chr13	24381600	24382600	1.5557153467929068
chr13	24381700	24382700	2.4715378826437044
chr13	24381800	24382800	3.0362845812193533
chr13	24381900	24382900	2.3615992515932938
chr13	24382000	24383000	1.898230021233617
chr13	24382100	24383100	2.0003156204699732
chr13	24382200	24383200	1.095588086311767
chr13	24382300	24383300	0.8576400062954536
chr13	24382400	24383400	0.5860644716771636
chr13	24382500	24383500	0.6294560558681219
chr13	24382600	24383600	0.2706499098443756
chr13	24382700	24383700	0.2511935398555604
chr13	24382800	24383800	0.4083567950010023
chr13	24382900	24383900	0.4570577477392332
chr13	24383000	24384000	1.0944729760886895
chr13	24383100	24384100	0.8271198933612147
chr13	24383200	24384200	1.127851006272599
chr13	24383300	24384300	1.103338107556696
chr13	24383400	24384400	0.5811273630950585
chr13	24383500	24384500	0.5056468743514904
chr13	24384800	24385800	0.6902196425537727
chr13	24384900	24385900	1.242618404943575
chr13	24385000	24386000	1.2186891619932332
chr13	24385100	24386100	1.5680804384799625
chr13	24385200	24386200	1.34249228880571
chr13	24385300	24386300	1.205385023744417
chr13	24385400	24386400	1.644606697011615
chr13	24385500	24386500	1.7079905995513005
chr13	24385600	24386600	2.546275385079861
chr13	24385700	24386700	2.869968121836713
chr13	24385800	24386800	2.0205718138146755
chr13	24385900	24386900	1.7700056363812453
chr13	24386000	24387000	1.4832607835829195
chr13	24386100	24387100	1.0481904746808268
chr13	24386200	24387200	1.091016531763248
chr13	24386300	24387300	1.0598283470585912
chr13	24386400	24387400	1.0811326864043065
chr13	24386500	24387500	0.6493531238398251
chr13	24386600	24387600	0.2701175541872377
chr13	24392400	24393400	1.296107762006107
chr13	24392500	24393500	1.0540224660811224
chr13	24392600	24393600	0.7370797318155564
chr13	24392700	24393700	0.5210223329715894
chr13	24392800	24393800	0.5448838558100093
chr13	24392900	24393900	0.3416697702798652
chr13	24393000	24394000	-0.3022680745095362
chr13	24393100	24394100	-1.0618957887528022
chr13	24393200	24394200	-0.15245016962754962
chr13	24393300	24394300	0.14217176531934345
chr13	24393400	24394400	0.10056336693379796
chr13	24393500	24394500	0.22756978941714906
chr13	24393600	24394600	0.7917118553919231
chr13	24393700	24394700	0.91252053261879
chr13	24393800	24394800	0.8702195813196424
chr13	24393900	24394900	0.7346765294875599
chr13	24394000	24395000	0.5859540940686866
chr13	24394100	24395100	1.6479609746450987
chr13	24394200	24395200	1.0965253696274555
chr13	24397300	24398300	-0.1052590195506588
chr13	24397400	24398400	-0.3651698751963583
chr13	24397500	24398500	-0.7737084700915503
chr13	24397600	24398600	-0.23533241479587624
chr13	24397700	24398700	0.22836642723483944
chr13	24397800	24398800	-0.06490410095957977
chr13	24397900	24398900	0.15745757801378188
chr13	24398000	24399000	0.37804231564014923
chr13	24398100	24399100	0.7959297303494309
chr13	24398200	24399200	1.225593520838118
chr13	24398300	24399300	1.2532605318310746
chr13	24398400	24399400	1.6368025108178932
chr13	24398500	24399500	2.1522347241247792
chr13	24398600	24399600	1.7985163420920165
chr13	24398700	24399700	1.786719204585271
chr13	24398800	24399800	1.6497530025090543
chr13	24398900	24399900	2.1945972604810584
chr13	24399000	24400000	2.0400626300301865
chr13	24399100	24400100	1.5729651763090835
chr13	24399200	24400200	1.102447518896176
chr13	24399300	24400300	0.8124150883801696
chr13	24399400	24400400	0.8041759552033306
chr13	24399500	24400500	0.7708745148317308
chr13	24399600	24400600	0.545048726086836
chr13	24399700	24400700	0.2304277442372436
chr13	24399800	24400800	0.5469702531109459
chr13	24399900	24400900	-0.3940056536606845
chr13	24400000	24401000	-0.5685920171872514
chr13	24400100	24401100	-0.4392048759110918
chr13	24400200	24401200	-0.7179071728860431
chr13	24400300	24401300	-0.374294925322345
chr13	24400400	24401400	-0.5152984191172439
chr13	24400500	24401500	-0.030221363899991364
chr13	24400600	24401600	0.011778580007767615
chr13	24400700	24401700	-0.030036660853915695
chr13	24400800	24401800	0.08399033542608182
chr13	24400900	24401900	0.58471533544586
chr13	24401000	24402000	1.3352253734955148
chr13	24401100	24402100	1.2357807725237622
chr13	24401200	24402200	2.024902387414001
chr13	24401300	24402300	1.7252256348652464
chr13	24403000	24404000	-0.07925891850882251
chr13	24403100	24404100	-0.14276432636846328
chr13	24403200	24404200	0.21614220219638733
chr13	24403300	24404300	0.3026970585051887
chr13	24403400	24404400	0.19781047806999552
chr13	24403500	24404500	0.14143811586916505
chr13	24403600	24404600	-0.6633826249281483
chr13	24403700	24404700	-0.17735586426213767
chr13	24403800	24404800	-0.4365669223808076
chr13	24403900	24404900	-0.27892901451439084
chr13	24404000	24405000	-0.07173720008499868
chr13	24404100	24405100	0.3969022207665483
chr13	24404200	24405200	0.2860730009267244
chr13	24404300	24405300	0.4167183820954383
chr13	24404400	24405400	0.6129256652982344
chr13	24404500	24405500	0.7905374761666645
chr13	24404600	24405600	0.9766940619607081
chr13	24404700	24405700	0.5896672424690926
chr13	24404800	24405800	0.7445034178131226
chr13	24406400	24407400	-0.8738602639831449
chr13	24406500	24407500	-1.2536851523417452
chr13	24406600	24407600	-0.819867808264122
chr13	24406700	24407700	-1.3078550729994882
chr13	24406800	24407800	-1.1766793041587482
chr13	24406900	24407900	-0.8898078023520386
chr13	24407000	24408000	-1.084841563261358
chr13	24407100	24408100	-0.9670344642900708
chr13	24407200	24408200	-0.5751681399547932
chr13	24407300	24408300	-0.1867448806892086
chr13	24407400	24408400	0.17905814533731282
chr13	24407500	24408500	0.3879335749877536
chr13	24407600	24408600	-0.14168804210637725
chr13	24407700	24408700	-0.4194620714737404
chr13	24407800	24408800	0.1811634617261052
chr13	24407900	24408900	0.4326954234572236
chr13	24408000	24409000	0.8087451850029508
chr13	24408100	24409100	1.1243219755214888
chr13	24408200	24409200	0.8132218437276688
chr13	24408300	24409300	0.6418614085663771
chr13	24408400	24409400	0.4413364280594008
chr13	24408500	24409500	0.7512474999270257
chr13	24408600	24409600	1.1907229865030475
chr13	24408700	24409700	2.3541603159741644
chr13	24408800	24409800	2.350678474701433
chr13	24408900	24409900	2.098807990515144
chr13	24409000	24410000	1.702310704319959
chr13	24409100	24410100	1.4562961330920268
chr13	24409200	24410200	1.3223965141459781
chr13	24409300	24410300	0.9913676974206996
chr13	24409400	24410400	1.0903340186462518
chr13	24409500	24410500	1.1350511604317168
chr13	24409600	24410600	0.5552024035602049
chr13	24409700	24410700	0.2708415972171429
chr13	24409800	24410800	0.08999534918631563
chr13	24409900	24410900	0.10751889244254152
chr13	24410000	24411000	-0.08376762047362536
chr13	24410100	24411100	-0.03885925705483172
chr13	24410200	24411200	-0.13218562556835226
chr13	24410300	24411300	0.3494039110147181
chr13	24411300	24412300	-0.25383700696578865
chr13	24411400	24412400	-0.14262263381869528
chr13	24411500	24412500	0.3854296854904902
chr13	24411600	24412600	0.8606270861646755
chr13	24411700	24412700	1.104292361870551
chr13	24411800	24412800	1.102892724810132
chr13	24411900	24412900	1.0907379315335115
chr13	24412000	24413000	0.6117630463719461
chr13	24412100	24413100	0.4663636815653775
chr13	24412200	24413200	1.344965574306438
chr13	24412300	24413300	1.2455032898475862
chr13	24414400	24415400	-0.29462667136767423
chr13	24414500	24415500	-0.4533724081638889
chr13	24414600	24415600	0.3057463327476799
chr13	24415700	24416700	0.8895837737966674
chr13	24415800	24416800	0.5565980331579793
chr13	24415900	24416900	0.2774873740819031
chr13	24417000	24418000	-2.140464236975296
chr13	24417100	24418100	-1.805801860154184
chr13	24417200	24418200	-1.3633578559090573
chr13	24417300	24418300	-1.0164452616796698
chr13	24417400	24418400	-0.18658809377561208
chr13	24417500	24418500	0.5589183145572344
chr13	24417600	24418600	1.5756921455329194
chr13	24417700	24418700	1.0885319354782803
chr13	24417800	24418800	1.1587256444683969
chr13	24417900	24418900	1.4136485581251428
chr13	24418000	24419000	1.188965135061528
chr13	24418100	24419100	0.7492406195904467
chr13	24418200	24419200	0.481749180201102
chr13	24418300	24419300	0.9882367225119124
chr13	24418400	24419400	0.7229037017610744
chr13	24418500	24419500	0.3878312203526895
chr13	24418600	24419600	-0.2257315621995585
chr13	24418700	24419700	-0.5761690316266156
chr13	24418800	24419800	-0.2633592364237671
chr13	24418900	24419900	-0.27231815733799597
chr13	24419000	24420000	-0.2776146536437778
chr13	24419100	24420100	0.10563222206274796
chr13	24419200	24420200	0.6725112527754024
chr13	24419300	24420300	0.192298277281644
chr13	24419400	24420400	-0.04899738729635437
chr13	24419500	24420500	0.05382209813556246
chr13	24419600	24420600	0.5483376644946748
chr13	24419700	24420700	1.0496423294915729
chr13	24419800	24420800	0.9195091759731412
chr13	24421500	24422500	0.7927343069233631
chr13	24421600	24422600	-0.032624720866521184
chr13	24421700	24422700	0.226678400268426
chr13	24421800	24422800	0.43488401993247294
chr13	24421900	24422900	0.21513116178747715
chr13	24422000	24423000	0.588737860062985
chr13	24422100	24423100	0.7465761418448357
chr13	24422200	24423200	0.6995635696107754
chr13	24422300	24423300	1.5590697895996135
chr13	24422400	24423400	1.1721651432762952
chr13	24422500	24423500	1.7026410360248558
chr13	24422600	24423600	2.188413484525989
chr13	24422700	24423700	1.8897850655247104
chr13	24422800	24423800	2.221270472600916
chr13	24422900	24423900	2.8410185163119475
chr13	24423000	24424000	2.9114916812645877
chr13	24423100	24424100	2.392571551149083
chr13	24423200	24424200	2.110514623311456
chr13	24423300	24424300	1.9040249942659528
chr13	24423400	24424400	1.1934261094813226
chr13	24423500	24424500	0.9963654450252786
chr13	24423600	24424600	1.3065868216049032
chr13	24423700	24424700	1.0503973128917967
chr13	24424700	24425700	1.8385991969408872
chr13	24424800	24425800	1.8448539207291128
chr13	24424900	24425900	1.829764508887329
chr13	24425000	24426000	1.3018399989282259
chr13	24425100	24426100	1.4030909009077217
chr13	24425200	24426200	2.006571597709068
chr13	24425300	24426300	1.3897011142745002
chr13	24425400	24426400	0.8501685694367168
chr13	24425700	24426700	1.3500502328207764
chr13	24425800	24426800	1.5451231597329202
chr13	24427400	24428400	-0.2907135952132913
chr13	24427500	24428500	-0.36696466334901184
chr13	24427600	24428600	0.05911563972827988
chr13	24427700	24428700	1.1506274939687342
chr13	24427800	24428800	0.5733692997671224
chr13	24427900	24428900	1.0164305004218157
chr13	24428000	24429000	1.4887850120986668
chr13	24428100	24429100	1.4824888327444752
chr13	24428200	24429200	1.3753182444526069
chr13	24429800	24430800	0.5805692268705658
chr13	24429900	24430900	0.6277742207109573
chr13	24430000	24431000	0.637024268252298
chr13	24430100	24431100	0.8312886535470346
chr13	24430200	24431200	0.6967465599772348
chr13	24430300	24431300	1.1731696776510074
chr13	24430400	24431400	1.161175165512065
chr13	24430500	24431500	1.078299005643557
chr13	24430600	24431600	1.0441963848941325
chr13	24430700	24431700	1.054041114542297
chr13	24430800	24431800	1.385310671297315
chr13	24430900	24431900	1.2744529112289038
chr13	24431800	24432800	0.13105730790535944
chr13	24431900	24432900	0.2133212410430442
chr13	24432000	24433000	0.8706797820159159
chr13	24432100	24433100	0.8226021906129352
chr13	24432200	24433200	0.9640825646151536
chr13	24432300	24433300	1.1797747489441333
chr13	24432400	24433400	1.7954763627837134
chr13	24432500	24433500	2.3439604273835104
chr13	24432600	24433600	2.7709866349477728
chr13	24432700	24433700	2.8444851960987885
chr13	24432800	24433800	2.9486120055145877
chr13	24432900	24433900	2.923365411885221
chr13	24433000	24434000	2.469161378276603
chr13	24433100	24434100	2.508021736182677
chr13	24433200	24434200	2.5898089609725528
chr13	24434100	24435100	-0.5169199962844542
chr13	24434200	24435200	-0.7040551068622395
chr13	24434300	24435300	-1.290653004745263
chr13	24434400	24435400	-0.8762992502790057
chr13	24434500	24435500	-0.9603691326856624
chr13	24434600	24435600	-0.5073055631784206
chr13	24434700	24435700	0.04259736862019398
chr13	24434800	24435800	0.4468453032233778
chr13	24434900	24435900	-0.15820654807223228
chr13	24435000	24436000	0.0489474908208162
chr13	24435100	24436100	0.5374704481664638
chr13	24435200	24436200	0.8515751029178376
chr13	24435300	24436300	1.4279248239892883
chr13	24435400	24436400	1.0417023946605777
chr13	24435500	24436500	1.4966977015161391
chr13	24435600	24436600	1.2610189975766857
chr13	24436400	24437400	-0.7154187781997077
chr13	24436500	24437500	-0.41473444149223776
chr13	24436600	24437600	0.3532996936512944
chr13	24436700	24437700	-0.2736135654160515
chr13	24436800	24437800	-0.2472394011772085
chr13	24437900	24438900	0.902376043004207
chr13	24438000	24439000	1.3933284331684261
chr13	24438100	24439100	0.7021607507168349
chr13	24438200	24439200	0.7277303693436152
chr13	24438300	24439300	1.2605931971169335
chr13	24439000	24440000	0.1362899923569469
chr13	24439200	24440200	0.21141742781199133
chr13	24439300	24440300	-0.027728471278022502
chr13	24439400	24440400	0.03928289979107318
chr13	24444600	24445600	0.3669380024521062
chr13	24444700	24445700	0.6288609495697806
chr13	24444800	24445800	1.106279752777989
chr13	24444900	24445900	1.3017258289773723
chr13	24445000	24446000	0.7317180142223418
chr13	24445100	24446100	0.2950772613325674
chr13	24445200	24446200	-0.6875837698076798
chr13	24445300	24446300	-0.16851077913446333
chr13	24445400	24446400	-0.11681216297373552
chr13	24445500	24446500	0.2732102720038012
chr13	24445600	24446600	0.5685674295654373
chr13	24445700	24446700	0.3977099292860977
chr13	24445800	24446800	0.025021583637174515
chr13	24445900	24446900	-0.1952083092841864
chr13	24446000	24447000	0.042148703233032846
chr13	24447400	24448400	-0.10663025476922393
chr13	24447800	24448800	-0.12789472363525492
chr13	24447900	24448900	-0.1696480610063341
chr13	24448000	24449000	-0.13011511657836816
chr13	24448100	24449100	-0.5967471022957961
chr13	24449400	24450400	0.9515011945848476
chr13	24449500	24450500	1.0625354941500915
chr13	24449600	24450600	0.8487964707540258
chr13	24449700	24450700	0.08120766161960549
chr13	24449800	24450800	-0.6428884103604307
chr13	24449900	24450900	-0.8654971061291901
chr13	24450000	24451000	-0.45771952415863093
chr13	24450100	24451100	-0.3677115909238254
chr13	24450200	24451200	0.016733009844491664
chr13	24450300	24451300	-0.008785226916061319
chr13	24450400	24451400	-0.037435119527724506
chr13	24450500	24451500	0.7585610171392017
chr13	24450600	24451600	1.0147894245246365
chr13	24450700	24451700	1.6566971037220892
chr13	24450800	24451800	1.4900339553602893
chr13	24450900	24451900	1.6266099653799484
chr13	24451000	24452000	1.4930621747072608
chr13	24451100	24452100	1.0735652276262195
chr13	24451200	24452200	-0.06939049842830695
chr13	24451300	24452300	-0.030150702803525962
chr13	24451400	24452400	0.280435249032771
chr13	24451500	24452500	0.2922459332764789
chr13	24451600	24452600	0.1870616640426636
chr13	24451700	24452700	-0.4214273538601905
chr13	24451800	24452800	0.08166100219177057
chr13	24451900	24452900	0.07986447985473469
chr13	24452000	24453000	-0.006793696273558569
chr13	24452100	24453100	-0.1328688580134855
chr13	24452200	24453200	1.0878669471455398
chr13	24452300	24453300	1.4449818892596726
chr13	24452400	24453400	1.5646450501490785
chr13	24452500	24453500	0.8481770870883806
chr13	24452600	24453600	0.4433868024197158
chr13	24452700	24453700	0.9639587155020752
chr13	24452800	24453800	1.205898240727113
chr13	24452900	24453900	1.6668866727600158
chr13	24453000	24454000	1.2371048459746707
chr13	24453100	24454100	1.6537845807365847
chr13	24453200	24454200	1.2832455585319205
chr13	24453300	24454300	0.9713511022313772
chr13	24453400	24454400	0.773672954553338
chr13	24453500	24454500	1.0482048500325625
chr13	24453600	24454600	1.005238337625529
chr13	24453700	24454700	1.4694327254125057
chr13	24453800	24454800	0.7770829399223612
chr13	24453900	24454900	0.8330728338925596
chr13	24454000	24455000	1.8841000155433256
chr13	24454100	24455100	2.313428034052268
chr13	24454200	24455200	2.8489105407475286
chr13	24454300	24455300	2.7112751483606803
chr13	24454400	24455400	2.4477035608553668
chr13	24454500	24455500	2.5901047476798493
chr13	24455700	24456700	-0.6703911294119029
chr13	24455800	24456800	-0.6928505124718035
chr13	24455900	24456900	-0.35863903602559605
chr13	24456000	24457000	0.020029937415074518
chr13	24456100	24457100	0.5441889214619685
chr13	24456200	24457200	0.733998100317851
chr13	24456300	24457300	1.2039678062874726
chr13	24456400	24457400	1.2175585888548992
chr13	24456500	24457500	0.9843942377508048
chr13	24456600	24457600	1.5352682708418568
chr13	24456700	24457700	1.6994381452867664
chr13	24457900	24458900	0.06247192746028603
chr13	24458000	24459000	-0.46315607368179706
chr13	24458100	24459100	0.13795027620685346
chr13	24458200	24459200	-0.187145553590378
chr13	24458300	24459300	-0.510244863293348
chr13	24458400	24459400	-1.1240999583846931
chr13	24458500	24459500	-0.4779864729913053
chr13	24458600	24459600	-0.7009777479744651
chr13	24458700	24459700	-0.19851697186106526
chr13	24458800	24459800	-0.6610938700490766
chr13	24458900	24459900	-0.6031394190474487
chr13	24459000	24460000	0.11313428872760257
chr13	24459100	24460100	0.6020800699036806
chr13	24459200	24460200	1.0460778754274178
chr13	24459300	24460300	1.4140489316861051
chr13	24459400	24460400	1.9459736603133169
chr13	24459500	24460500	1.9256825644833384
chr13	24459600	24460600	1.806099296582856
chr13	24459700	24460700	1.7550918950286374
chr13	24459800	24460800	1.7772824318067963
chr13	24459900	24460900	2.3477505321456733
chr13	24460000	24461000	2.2470421043539397
chr13	24460400	24461400	1.3610311828336428
chr13	24460500	24461500	0.9825391529023564
chr13	24460600	24461600	0.9370361317388408
chr13	24460700	24461700	1.0899651138480229
chr13	24460800	24461800	1.0448737763123612
chr13	24460900	24461900	0.43313068074993377
chr13	24461000	24462000	0.7871323428987772
chr13	24461100	24462100	1.0837947085244484
chr13	24461200	24462200	0.9631141049763344
chr13	24461300	24462300	1.2600186856774125
chr13	24461400	24462400	1.7133795666133218
chr13	24461500	24462500	1.0764727169288817
chr13	24461600	24462600	0.8842282611678238
chr13	24461700	24462700	0.6356130864636066
chr13	24461800	24462800	0.5170269651097913
chr13	24461900	24462900	0.3855499691002154
chr13	24462000	24463000	0.15038186511410523
chr13	24462100	24463100	0.2310343446074739
chr13	24462200	24463200	0.8619680692198738
chr13	24462300	24463300	-0.01807767102269926
chr13	24462400	24463400	0.18677885932618202
chr13	24462500	24463500	0.7729160479038608
chr13	24462600	24463600	0.8778654519949067
chr13	24462700	24463700	0.7846761696083814
chr13	24462800	24463800	1.1290201659088577
chr13	24462900	24463900	-0.007565363014317562
chr13	24463000	24464000	0.2601135721231854
chr13	24463100	24464100	0.4935754576026746
chr13	24463200	24464200	-0.1192869307728846
chr13	24463300	24464300	0.3311052210825401
chr13	24463400	24464400	0.20928535499361675
chr13	24463700	24464700	0.1346990550723144
chr13	24464700	24465700	0.6882801587376475
chr13	24464800	24465800	0.4782282871385938
chr13	24465400	24466400	-0.7527620485515467
chr13	24465500	24466500	-0.08023874829409179
chr13	24465600	24466600	0.3463009845247578
chr13	24466800	24467800	1.2479561817275433
chr13	24466900	24467900	1.5698310273923068
chr13	24467000	24468000	1.4521472153388735
chr13	24467100	24468100	1.4235399833803168
chr13	24467200	24468200	1.751052960930645
chr13	24467300	24468300	1.616984779879781
chr13	24467400	24468400	1.6668303870089831
chr13	24467500	24468500	0.9978840388800941
chr13	24467700	24468700	-0.15868291104186089
chr13	24467800	24468800	0.14469345057667626
chr13	24468400	24469400	0.646060867994519
chr13	24468600	24469600	0.7139498210747435
chr13	24468700	24469700	1.1085731376250159
chr13	24468800	24469800	0.9472795003827912
chr13	24468900	24469900	1.33687561545518
chr13	24469000	24470000	1.478104309680753
chr13	24469100	24470100	1.1894575426395493
chr13	24469200	24470200	1.2784858070466782
chr13	24469300	24470300	1.3323931251618393
chr13	24469400	24470400	1.4356533211104807
chr13	24469500	24470500	1.7792691931555795
chr13	24469600	24470600	1.9715398017289465
chr13	24469700	24470700	1.9246037095785848
chr13	24469800	24470800	2.3202951680077843
chr13	24469900	24470900	1.8655464004689721
chr13	24470000	24471000	1.3443613564719417
chr13	24470100	24471100	0.9025251459666672
chr13	24470200	24471200	1.037968429931018
chr13	24470300	24471300	1.093419612956075
chr13	24470400	24471400	1.3898376913409465
chr13	24470500	24471500	1.0864365462566472
chr13	24470600	24471600	0.7179756755647749
chr13	24470700	24471700	0.8546342719478169
chr13	24470800	24471800	0.2368911369853119
chr13	24470900	24471900	0.4647659387592649
chr13	24471000	24472000	0.5069337336433465
chr13	24471100	24472100	1.3617331001940285
chr13	24471200	24472200	1.0740231086812355
chr13	24471300	24472300	0.8517380887670714
chr13	24471400	24472400	0.03883822703098178
chr13	24471500	24472500	0.4095532236567129
chr13	24471600	24472600	0.5680783563639048
chr13	24471700	24472700	0.19254807589419204
chr13	24471800	24472800	-0.39222784654867865
chr13	24471900	24472900	-0.9696950359284372
chr13	24473000	24474000	0.7366742551182722
chr13	24473100	24474100	0.5230239726545652
chr13	24473200	24474200	0.35251921613813925
chr13	24473300	24474300	0.18987534545737614
chr13	24473400	24474400	0.5158419784127933
chr13	24474700	24475700	0.7148557451441532
chr13	24474800	24475800	0.2407779694581201
chr13	24475900	24476900	0.5536785501596332
chr13	24476000	24477000	0.7471110639945862
chr13	24476100	24477100	0.6007010597457393
chr13	24476200	24477200	0.6097290231196957
chr13	24476300	24477300	1.0559658100082805
chr13	24476400	24477400	0.3943566048993191
chr13	24476500	24477500	-0.4891989977409129
chr13	24476600	24477600	-1.5116321439304337
chr13	24476700	24477700	-0.32491407576376297
chr13	24477200	24478200	0.30189478690591165
chr13	24477300	24478300	0.25816324129253665
chr13	24477600	24478600	1.9210972956596395
chr13	24477700	24478700	1.4348937342218526
chr13	24477800	24478800	1.2691989931810388
chr13	24477900	24478900	1.5216762595733755
chr13	24478000	24479000	1.5414188825367245
chr13	24478100	24479100	1.6916584644805743
chr13	24478200	24479200	1.1705109682447257
chr13	24478300	24479300	1.1220230978109451
chr13	24478400	24479400	0.9295314198174336
chr13	24478500	24479500	0.5068429953853848
chr13	24478600	24479600	0.22271527476575026
chr13	24478700	24479700	-0.4211038531708489
chr13	24478800	24479800	-0.09559136374970836
chr13	24478900	24479900	-0.06398330387209629
chr13	24479000	24480000	0.14393529481648876
chr13	24479100	24480100	0.21109778520225053
chr13	24479200	24480200	0.4759295276579233
chr13	24479300	24480300	0.2093142105980654
chr13	24479400	24480400	0.10000945634845626
chr13	24479500	24480500	0.3039304125218621
chr13	24479600	24480600	0.2314613669529828
chr13	24479700	24480700	0.5903383618024991
chr13	24481900	24482900	-0.8309272277883237
chr13	24482000	24483000	-0.4650229814510273
chr13	24482100	24483100	-0.06456761152455906
chr13	24482200	24483200	0.27892730092237056
chr13	24482300	24483300	0.5801710546237622
chr13	24483500	24484500	-0.8647793340206429
chr13	24483600	24484600	-0.4156409929411773
chr13	24483700	24484700	-0.31740889292886737
chr13	24483800	24484800	0.1987658781179116
chr13	24483900	24484900	-0.17935980980055669
chr13	24484000	24485000	-0.39747002241153007
chr13	24484100	24485100	-0.03643707094526122
chr13	24484200	24485200	0.4357825488335227
chr13	24484300	24485300	-0.015634729038736476
chr13	24484400	24485400	0.19205111495127009
chr13	24484500	24485500	0.4661510321020017
chr13	24484600	24485600	-0.5159167568885
chr13	24484700	24485700	-1.0049808817954515
chr13	24484800	24485800	-0.8857299561380619
chr13	24484900	24485900	-0.6750369996946414
chr13	24485000	24486000	-1.086066829481547
chr13	24485100	24486100	-1.3062628878197946
chr13	24485200	24486200	-1.0954631747846884
chr13	24485300	24486300	-1.1674039824153986
chr13	24485400	24486400	-1.0794494817859936
chr13	24485500	24486500	-1.25784472557807
chr13	24485600	24486600	-1.3683288619637872
chr13	24485700	24486700	-1.5049842168341545
chr13	24485800	24486800	-1.1164179041943971
chr13	24485900	24486900	-0.6607548129124533
chr13	24486000	24487000	0.28191408448774197
chr13	24486100	24487100	0.27332554655993824
chr13	24486200	24487200	0.0979793171390146
chr13	24487500	24488500	0.6664388699956448
chr13	24487600	24488600	0.3666633127155749
chr13	24487700	24488700	-0.4369818916021117
chr13	24487800	24488800	-0.34295108342620395
chr13	24487900	24488900	0.2495246375309401
chr13	24488000	24489000	0.4722134779434316
chr13	24488100	24489100	0.40292616630396016
chr13	24488200	24489200	-0.5891673663050224
chr13	24488300	24489300	-1.415702830576152
chr13	24488400	24489400	-1.2633956003238
chr13	24488500	24489500	-1.1196296357221749
chr13	24488600	24489600	-0.355232681431332
chr13	24488700	24489700	0.3788178082603573
chr13	24488800	24489800	0.390087029168228
chr13	24488900	24489900	0.288210531142997
chr13	24489000	24490000	0.36888185078517455
chr13	24489100	24490100	0.9550998163806566
chr13	24489200	24490200	1.1277353190519959
chr13	24489300	24490300	1.6973508791050336
chr13	24489400	24490400	1.900594828824916
chr13	24489500	24490500	1.9499884611612128
chr13	24489600	24490600	1.3888596548168028
chr13	24489700	24490700	1.1008206662080249
chr13	24489800	24490800	1.4578815649985448
chr13	24489900	24490900	1.1459135358075234
chr13	24490000	24491000	1.0766440450910637
chr13	24490100	24491100	0.3906910637055328
chr13	24490200	24491200	0.20680194236768185
chr13	24490300	24491300	-0.047318090484511466
chr13	24490400	24491400	0.20894907691381406
chr13	24490500	24491500	0.5349867827633433
chr13	24490600	24491600	0.24806245063244026
chr13	24490700	24491700	0.06551319587008701
chr13	24490800	24491800	-0.6476030463039368
chr13	24490900	24491900	-0.7325376025128595
chr13	24491000	24492000	-0.6051676294155931
chr13	24491100	24492100	-0.013521827502838488
chr13	24491200	24492200	0.013345328501632751
chr13	24491300	24492300	-0.2500874000836611
chr13	24491400	24492400	-0.8947646589195792
chr13	24491500	24492500	-1.226117741266587
chr13	24491600	24492600	-0.7463246476171408
chr13	24491700	24492700	-0.7601757961307123
chr13	24491800	24492800	-0.5438403646990959
chr13	24491900	24492900	-0.7775385624582916
chr13	24492000	24493000	-0.983557803625695
chr13	24492100	24493100	-1.5026882991673085
chr13	24492200	24493200	-1.580284896372376
chr13	24492300	24493300	-1.4788981334270983
chr13	24492400	24493400	-0.6841812823789946
chr13	24492500	24493500	-0.3695353498481721
chr13	24492600	24493600	-0.5124506776763195
chr13	24492700	24493700	0.4254582543297768
chr13	24492800	24493800	0.4438756020801376
chr13	24492900	24493900	0.4861622213851022
chr13	24493000	24494000	0.7511767455370497
chr13	24493100	24494100	0.706754363414546
chr13	24493200	24494200	0.555207211234322
chr13	24493300	24494300	0.7982892677868195
chr13	24493400	24494400	1.0550519974059378
chr13	24493500	24494500	1.449541339214499
chr13	24493600	24494600	1.1699900636758118
chr13	24493700	24494700	0.5950399039415643
chr13	24493800	24494800	0.5901708930735675
chr13	24493900	24494900	0.6397566473904751
chr13	24494000	24495000	0.8053125487128622
chr13	24494100	24495100	0.8912461766435114
chr13	24494200	24495200	1.4460160746154702
chr13	24494300	24495300	1.4310169669601134
chr13	24494400	24495400	1.210306718461491
chr13	24494500	24495500	1.0666893358306897
chr13	24494600	24495600	1.2499987778778596
chr13	24494700	24495700	1.0400117544902543
chr13	24494800	24495800	1.447806107229664
chr13	24494900	24495900	1.9220969225171398
chr13	24495000	24496000	2.230147395065788
chr13	24495100	24496100	2.6397521212378137
chr13	24495200	24496200	2.2942592109123074
chr13	24495300	24496300	1.8191888932973064
chr13	24495400	24496400	1.492369586267312
chr13	24495500	24496500	1.5314972367261963
chr13	24495600	24496600	1.2154252859922652
chr13	24495700	24496700	1.1501220771112732
chr13	24495800	24496800	0.909873937194192
chr13	24495900	24496900	0.2103149935451437
chr13	24496000	24497000	-0.5459353621250018
chr13	24496100	24497100	-1.4022946033250898
chr13	24496200	24497200	-1.6270055778380952
chr13	24496300	24497300	-1.445905999754002
chr13	24496400	24497400	-1.0368802726569404
chr13	24496500	24497500	-1.4366737364242166
chr13	24496600	24497600	-0.9099547512646492
chr13	24496700	24497700	-0.4132143148533552
chr13	24496800	24497800	-1.1327967291169552
chr13	24496900	24497900	-1.0502070015928475
chr13	24497000	24498000	-1.3652424526982654
chr13	24497100	24498100	-1.2772747282975916
chr13	24497200	24498200	-1.0868915326343904
chr13	24497300	24498300	-0.7667071754467305
chr13	24497400	24498400	-0.7733139718798985
chr13	24497500	24498500	-0.2508001389647693
chr13	24497600	24498600	-0.996788141817917
chr13	24497700	24498700	-0.8448608531593972
chr13	24497800	24498800	-0.6978194575981491
chr13	24497900	24498900	0.006196265619659315
chr13	24498000	24499000	0.25250370277155243
chr13	24498100	24499100	0.6643834325109157
chr13	24498200	24499200	0.7894551672692436
chr13	24499300	24500300	-0.3924339542011621
chr13	24499400	24500400	-0.07009090445017817
chr13	24499500	24500500	0.6630297734732912
chr13	24499600	24500600	0.3018558235655091
chr13	24499700	24500700	0.12205081048370164
chr13	24499800	24500800	0.14568868634877938
chr13	24499900	24500900	0.3594848341995185
chr13	24500000	24501000	0.5008941997927324
chr13	24500100	24501100	0.8502975403212875
chr13	24500200	24501200	-0.3212541801813274
chr13	24500300	24501300	-0.5302746298038366
chr13	24500400	24501400	-1.308618047173171
chr13	24500500	24501500	-1.3188179145158565
chr13	24500600	24501600	-1.4456018193505105
chr13	24500700	24501700	-1.006115019929623
chr13	24500800	24501800	-0.721082228664591
chr13	24500900	24501900	-1.1125564395112548
chr13	24501000	24502000	-1.4195875849215296
chr13	24501100	24502100	-1.4797191664283131
chr13	24501200	24502200	-0.6875127836922411
chr13	24501300	24502300	-0.6164067356179928
chr13	24501400	24502400	0.03985665637534292
chr13	24501500	24502500	0.4223441157191056
chr13	24501600	24502600	0.5980537338387057
chr13	24502900	24503900	0.556749412955136
chr13	24503000	24504000	-0.027425965954189856
chr13	24503100	24504100	0.8105077495415872
chr13	24503200	24504200	0.5015938417440988
chr13	24503300	24504300	-0.11337937730595925
chr13	24504500	24505500	-2.5449137068813816
chr13	24504600	24505600	-2.0366212694979398
chr13	24504700	24505700	-2.2144928369283026
chr13	24504800	24505800	-2.9057515588804086
chr13	24504900	24505900	-3.2844702882581336
chr13	24505000	24506000	-3.753703447840864
chr13	24505100	24506100	-4.746297118690522
chr13	24505200	24506200	-5.1801048482147465
chr13	24505300	24506300	-6.117465522398787
chr13	24505400	24506400	-7.727823376814271
chr13	24505500	24506500	-9.235811843710293
chr13	24505600	24506600	-9.902616334006758
chr13	24505700	24506700	-9.987738651198164
chr13	24505800	24506800	-9.430053203290502
chr13	24505900	24506900	-9.077601191611564
chr13	24506000	24507000	-8.950986811640838
chr13	24506100	24507100	-7.981769420876365
chr13	24506200	24507200	-7.347378412509463
chr13	24506300	24507300	-6.27972566035565
chr13	24506400	24507400	-3.37552594883071
chr13	24506500	24507500	-1.5299270238033558
chr13	24507600	24508600	-1.0880017147569765
chr13	24507700	24508700	-0.6420949987326243
chr13	24507800	24508800	-0.15211003811159807
chr13	24507900	24508900	0.6361477479956461
chr13	24508000	24509000	0.8506525819363101
chr13	24508100	24509100	1.1004925303662971
chr13	24508200	24509200	1.8572876489296002
chr13	24508300	24509300	2.475670320302433
chr13	24508400	24509400	2.8577833379487125
chr13	24508500	24509500	3.349707208669006
chr13	24508600	24509600	2.8524583762729434
chr13	24508700	24509700	2.337745916424068
chr13	24508800	24509800	2.33750639421871
chr13	24508900	24509900	2.0372117455984537
chr13	24509000	24510000	2.431493044507839
chr13	24509100	24510100	2.7278156557481803
chr13	24509200	24510200	2.5181080858930134
chr13	24509300	24510300	2.9017371204682267
chr13	24509400	24510400	2.7588292153740603
chr13	24509500	24510500	2.8170057098855863
chr13	24510600	24511600	0.9100879003523006
chr13	24510700	24511700	0.5973703079313484
chr13	24510800	24511800	0.6917035670215999
chr13	24510900	24511900	0.5082487369073372
chr13	24511000	24512000	0.7967425325224267
chr13	24511100	24512100	0.5266998528048993
chr13	24511200	24512200	0.7457698690960732
chr13	24511300	24512300	0.7900207998929398
chr13	24511400	24512400	0.5150201102691682
chr13	24511500	24512500	1.0088641743976992
chr13	24511600	24512600	0.9917156560807427
chr13	24511700	24512700	1.8609856521314248
chr13	24511800	24512800	1.9031391940683762
chr13	24511900	24512900	2.157285241105728
chr13	24512000	24513000	1.6441526102811999
chr13	24512100	24513100	1.9825158165044816
chr13	24512200	24513200	2.3530490924282663
chr13	24512300	24513300	3.148838957705959
chr13	24512400	24513400	3.329635795184672
chr13	24512500	24513500	2.8198711062838835
chr13	24512600	24513600	2.3224422683091808
chr13	24512700	24513700	1.736785155505732
chr13	24512800	24513800	1.3192066737034998
chr13	24512900	24513900	0.8337736984628277
chr13	24513000	24514000	0.8702151515590381
chr13	24513100	24514100	0.5906024799248952
chr13	24513200	24514200	0.3850184738945652
chr13	24513300	24514300	0.3814386097561765
chr13	24513700	24514700	0.01741587982928689
chr13	24513800	24514800	0.6460488411634749
chr13	24513900	24514900	0.22327311169055628
chr13	24515000	24516000	-0.5945938951997185
chr13	24515100	24516100	-0.6080458829367722
chr13	24515200	24516200	-0.6213151937654673
chr13	24515300	24516300	-0.866154414573435
chr13	24515400	24516400	-0.8546565220158155
chr13	24515500	24516500	-0.8560363866395049
chr13	24515600	24516600	-1.4701002596074488
chr13	24515700	24516700	-1.3068553968338918
chr13	24515800	24516800	-1.2426051146486583
chr13	24515900	24516900	-0.8711134421098254
chr13	24516000	24517000	-0.626671915072545
chr13	24516100	24517100	-0.22303880150361494
chr13	24516200	24517200	-0.05341878602705887
chr13	24516300	24517300	0.12638435761866912
chr13	24516400	24517400	0.2810271297716412
chr13	24516500	24517500	0.24201378997212045
chr13	24516600	24517600	0.35984255651527736
chr13	24516700	24517700	0.3544816295983151
chr13	24516800	24517800	0.3928878791193906
chr13	24516900	24517900	0.2839989991149847
chr13	24517000	24518000	0.12592908270375733
chr13	24517100	24518100	0.5299601659173167
chr13	24517200	24518200	0.1861136696907699
chr13	24517300	24518300	-0.1763568163614932
chr13	24517500	24518500	-0.07227681724017099
chr13	24517600	24518600	0.4207558059181524
chr13	24517700	24518700	-0.06474609320673078
chr13	24517800	24518800	-0.4354700930775573
chr13	24517900	24518900	-1.198859478218518
chr13	24518000	24519000	-1.1309424334102418
chr13	24518100	24519100	-1.7075594369641918
chr13	24518200	24519200	-1.1589266994712055
chr13	24518400	24519400	-0.913296691150052
chr13	24518500	24519500	-0.7553863625826615
chr13	24518600	24519600	-1.0039409158220032
chr13	24518700	24519700	-1.3977258136143005
chr13	24525100	24526100	-0.06424713028828555
chr13	24525200	24526200	-0.20534983634834025
chr13	24525300	24526300	-0.25193433692629785
chr13	24527600	24528600	-1.2200249617212506
chr13	24527700	24528700	-1.4848832408072328
chr13	24527800	24528800	-0.9631967472962448
chr13	24527900	24528900	-0.8811914853246012
chr13	24528000	24529000	-0.5266614073258383
chr13	24528100	24529100	-0.2513799994109573
chr13	24528200	24529200	-0.0815697703853072
chr13	24528300	24529300	-0.04088822397975071
chr13	24528400	24529400	0.5131199688689256
chr13	24528500	24529500	0.3723883699872085
chr13	24528600	24529600	0.5851776919441675
chr13	24528700	24529700	0.718439801431891
chr13	24528800	24529800	0.7465160850888014
chr13	24528900	24529900	0.9002993862253823
chr13	24529000	24530000	0.21953234571384583
chr13	24529100	24530100	0.1733488870986727
chr13	24529200	24530200	0.6323088922324713
chr13	24529300	24530300	0.3400188236251469
chr13	24529400	24530400	0.3600707475524769
chr13	24529500	24530500	0.7154921139534903
chr13	24529600	24530600	1.0922736133958888
chr13	24529700	24530700	1.77616172204751
chr13	24529800	24530800	1.462110840088848
chr13	24529900	24530900	1.415818494251322
chr13	24530000	24531000	1.9402118360144962
chr13	24530100	24531100	1.918342944845559
chr13	24530200	24531200	1.4315530598105417
chr13	24530300	24531300	1.9361045309835665
chr13	24530400	24531400	2.0221415574717665
chr13	24530500	24531500	1.6422733951994142
chr13	24530600	24531600	1.4043071776837373
chr13	24530700	24531700	0.6291037211477353
chr13	24530800	24531800	1.5773447152900777
chr13	24530900	24531900	1.8781836206495508
chr13	24531000	24532000	1.834038467554124
chr13	24531100	24532100	1.8845473829716013
chr13	24531200	24532200	1.7967784614313604
chr13	24531300	24532300	1.537973565789499
chr13	24531400	24532400	1.1466637662043528
chr13	24531500	24532500	1.0662722763310848
chr13	24531600	24532600	1.1395244487027716
chr13	24531700	24532700	2.538448585716962
chr13	24531800	24532800	2.0124227772194114
chr13	24531900	24532900	1.7517990466634568
chr13	24532000	24533000	1.8655421004946147
chr13	24532100	24533100	1.898670523113948
chr13	24532200	24533200	1.86328199525854
chr13	24532300	24533300	2.139064847528134
chr13	24532400	24533400	2.2344940177182617
chr13	24532500	24533500	2.0657556803509736
chr13	24532600	24533600	2.680171210795962
chr13	24532700	24533700	2.3731514793937865
chr13	24532800	24533800	2.797740533575029
chr13	24532900	24533900	3.1238062704965763
chr13	24533000	24534000	3.008126011664855
chr13	24533100	24534100	2.9675422655752004
chr13	24533200	24534200	3.087428802013312
chr13	24533300	24534300	3.5364876123091604
chr13	24533400	24534400	4.12507448172262
chr13	24533500	24534500	4.154205921872571
chr13	24533600	24534600	3.2947626166412323
chr13	24533700	24534700	3.1558158940412064
chr13	24533800	24534800	2.183536156333347
chr13	24533900	24534900	2.0093937671440067
chr13	24534000	24535000	2.5035151718360105
chr13	24534100	24535100	2.8963328703213893
chr13	24535200	24536200	0.1487708837131188
chr13	24535300	24536300	0.032126592411391486
chr13	24535400	24536400	0.14274468269668208
chr13	24535500	24536500	0.6747296633647698
chr13	24535600	24536600	1.0824118490250405
chr13	24538100	24539100	2.7292083185366747
chr13	24538200	24539200	2.346884086308372
chr13	24538300	24539300	1.3598321710090402
chr13	24538400	24539400	0.6392792902873261
chr13	24538500	24539500	0.7784664487577785
chr13	24538600	24539600	1.7228734273334076
chr13	24538700	24539700	1.7029748833207348
chr13	24538800	24539800	1.7653694191972142
chr13	24538900	24539900	1.8208741358275635
chr13	24539000	24540000	2.2420784135966105
chr13	24539100	24540100	1.9499956375141467
chr13	24539200	24540200	1.673503320433844
chr13	24539300	24540300	1.3921334525949147
chr13	24539400	24540400	1.3335303614209306
chr13	24539500	24540500	1.2092137092258073
chr13	24539600	24540600	0.9417353788381624
chr13	24539700	24540700	0.4595665579621663
chr13	24539800	24540800	0.2078801845440381
chr13	24539900	24540900	0.19520648898733245
chr13	24540000	24541000	0.3970023729603846
chr13	24540100	24541100	0.9936670154619248
chr13	24540200	24541200	1.6063355194514102
chr13	24540300	24541300	2.452138605201128
chr13	24540400	24541400	2.4071663832099417
chr13	24540500	24541500	3.245816441804972
chr13	24540600	24541600	3.634304682596013
chr13	24540700	24541700	4.021350301002877
chr13	24540800	24541800	4.250007462606187
chr13	24540900	24541900	4.408335884057457
chr13	24541000	24542000	4.195383786685372
chr13	24541100	24542100	3.999585336748888
chr13	24542400	24543400	0.9600060203566408
chr13	24542500	24543500	1.3905493612628013
chr13	24542600	24543600	1.872593200194952
chr13	24542800	24543800	1.6399753827332773
chr13	24542900	24543900	1.4695754665458802
chr13	24543000	24544000	1.3484391273022522
chr13	24543100	24544100	1.3692103300810343
chr13	24543200	24544200	0.8915372951820184
chr13	24543300	24544300	1.5808187471154462
chr13	24543800	24544800	1.9469363096034882
chr13	24543900	24544900	1.4245178919058237
chr13	24544000	24545000	1.4442211806898937
chr13	24544100	24545100	1.4485166269431775
chr13	24544200	24545200	1.4116447805710317
chr13	24544300	24545300	1.3451168873071304
chr13	24544400	24545400	0.8624760308065391
chr13	24544500	24545500	0.9705846627529399
chr13	24544600	24545600	0.3873783958824224
chr13	24544700	24545700	0.30187733623449675
chr13	24544800	24545800	-1.6524178207855194
chr13	24544900	24545900	-1.7936420642477393
chr13	24545000	24546000	-3.5649850892007886
chr13	24545100	24546100	-3.5074016463190363
chr13	24545200	24546200	-3.3489937932347615
chr13	24545300	24546300	-2.7727090653468287
chr13	24545400	24546400	-2.647943615128417
chr13	24545500	24546500	-2.8866211881038315
chr13	24545600	24546600	-2.9846611764406803
chr13	24545700	24546700	-2.66163973062652
chr13	24545800	24546800	-1.8446532125368216
chr13	24545900	24546900	-0.812649142720903
chr13	24546000	24547000	1.4784097680921615
chr13	24546100	24547100	1.6447202259456943
chr13	24546200	24547200	2.220217425928848
chr13	24546300	24547300	1.5549420893169552
chr13	24546400	24547400	1.6121986106225434
chr13	24546500	24547500	1.8705637861620783
chr13	24546600	24547600	2.6871384480701948
chr13	24546700	24547700	2.2371657036340347
chr13	24546800	24547800	2.5449424621866474
chr13	24546900	24547900	2.0855867111623017
chr13	24547000	24548000	1.4226531415547747
chr13	24547100	24548100	1.528249537707566
chr13	24547200	24548200	0.4682244520774193
chr13	24547300	24548300	0.3402032251339092
chr13	24547400	24548400	-0.15620839797338495
chr13	24547500	24548500	-0.4593411532058572
chr13	24547600	24548600	-0.8282127169821678
chr13	24547700	24548700	-0.9264999077552308
chr13	24547800	24548800	-1.2185789936387943
chr13	24547900	24548900	-1.3221157854048602
chr13	24548000	24549000	-1.1664561486824692
chr13	24548100	24549100	-1.252889716032296
chr13	24548200	24549200	0.43506732453510855
chr13	24548500	24549500	0.4528862797542913
chr13	24548600	24549600	0.2807470990214745
chr13	24548700	24549700	-0.4410125818593521
chr13	24548800	24549800	-0.4784531704054897
chr13	24548900	24549900	-0.8562253709809861
chr13	24549000	24550000	-0.10345504101766427
chr13	24549100	24550100	-0.36044004960049936
chr13	24549200	24550200	-0.7704133608986772
chr13	24549300	24550300	-0.6963575174604855
chr13	24549400	24550400	-0.18314989525622186
chr13	24549500	24550500	-0.6184967446058172
chr13	24549600	24550600	-1.3227343364199409
chr13	24549700	24550700	-1.5124927218876136
chr13	24549800	24550800	-1.5271659783303688
chr13	24549900	24550900	-2.279094022361362
chr13	24550000	24551000	-3.306704827718252
chr13	24550100	24551100	-3.6340501392105184
chr13	24550200	24551200	-3.9004310024034794
chr13	24550300	24551300	-3.918799261440898
chr13	24550400	24551400	-3.6553514304905015
chr13	24550500	24551500	-3.290844853798232
chr13	24550600	24551600	-2.9771913138624058
chr13	24550700	24551700	-2.152777122530281
chr13	24550800	24551800	-2.652740996648949
chr13	24550900	24551900	-1.496603370777011
chr13	24551000	24552000	-1.4602642320504633
chr13	24551100	24552100	-0.5716957229534965
chr13	24551200	24552200	-1.0298298482856425
chr13	24551300	24552300	-1.6736074802233487
chr13	24551400	24552400	-1.7854531592026968
chr13	24551500	24552500	-2.4366037977896187
chr13	24551600	24552600	-1.9714882600895944
chr13	24551700	24552700	-2.613119428379334
chr13	24551800	24552800	-3.1054272699387098
chr13	24551900	24552900	-3.316949136070149
chr13	24552000	24553000	-2.982201467102108
chr13	24552100	24553100	-3.0009628697227235
chr13	24552200	24553200	-2.4167593089209145
chr13	24552300	24553300	-1.5393310584927156
chr13	24552400	24553400	-1.4518212781617268
chr13	24552500	24553500	-0.62527502842889
chr13	24552600	24553600	-0.27950205511943
chr13	24552700	24553700	-0.09748626519454484
chr13	24552800	24553800	0.6585912096333473
chr13	24552900	24553900	0.9287810528703824
chr13	24553000	24554000	1.1602629691825692
chr13	24553100	24554100	1.0608901281462262
chr13	24553200	24554200	1.2346327069415968
chr13	24553300	24554300	1.3277791656897002
chr13	24553400	24554400	1.65140935441794
chr13	24553900	24554900	1.986941972106238
chr13	24554000	24555000	2.592829511128229
chr13	24554100	24555100	2.8852708213485085
chr13	24554200	24555200	2.8066570834763955
chr13	24554300	24555300	3.0187958400107004
chr13	24554400	24555400	3.0818735429865285
chr13	24554500	24555500	3.2058572273580013
chr13	24554600	24555600	3.1710557858008253
chr13	24554700	24555700	3.1190807196008667
chr13	24554800	24555800	2.8053122478081423
chr13	24554900	24555900	2.5541902067373363
chr13	24555000	24556000	2.0871207406689813
chr13	24555100	24556100	1.6794197990793054
chr13	24555200	24556200	2.4342434567980886
chr13	24555300	24556300	2.7559186067534243
chr13	24555400	24556400	2.0355674608241783
chr13	24555500	24556500	1.6515464615493716
chr13	24555600	24556600	1.8066351887143013
chr13	24555700	24556700	1.464542699498706
chr13	24555800	24556800	2.2356123954584723
chr13	24555900	24556900	2.747713761065373
chr13	24556000	24557000	3.667850410715449
chr13	24556100	24557100	3.0159097868043294
chr13	24556200	24557200	1.6294188842601705
chr13	24556300	24557300	1.704780955390824
chr13	24556400	24557400	1.6827148978460782
chr13	24556500	24557500	2.2055693984539384
chr13	24556600	24557600	1.966417824128548
chr13	24556700	24557700	1.8911564623569035
chr13	24556800	24557800	1.636473872282996
chr13	24556900	24557900	0.9995620245925292
chr13	24557000	24558000	-0.5311386039334919
chr13	24557100	24558100	-0.32800442866161883
chr13	24557200	24558200	-0.17949320062956547
chr13	24557300	24558300	-0.3386581023548187
chr13	24557400	24558400	-0.4706239412221485
chr13	24557500	24558500	-0.3289063081723279
chr13	24557600	24558600	-0.8961288264931282
chr13	24557700	24558700	-0.6914805799021817
chr13	24557800	24558800	-0.7191797578236241
chr13	24557900	24558900	-0.7822962086377181
chr13	24558000	24559000	0.10259830841222482
chr13	24558100	24559100	0.005759024114568146
chr13	24558200	24559200	-0.05180597465536292
chr13	24558300	24559300	-0.4435667296812972
chr13	24558400	24559400	-1.3667752402824216
chr13	24558500	24559500	-3.3007720896021686
chr13	24558600	24559600	-3.815462899464263
chr13	24558700	24559700	-4.6986855562608305
chr13	24558800	24559800	-5.68149515306918
chr13	24558900	24559900	-5.98974785036187
chr13	24559000	24560000	-6.795513593529966
chr13	24559100	24560100	-7.934882917193343
chr13	24559200	24560200	-9.07237333072693
chr13	24559300	24560300	-9.213273518837752
chr13	24559400	24560400	-7.751739750271232
chr13	24559500	24560500	-6.697951415819143
chr13	24559600	24560600	-5.340742866258959
chr13	24559700	24560700	-4.8160014614893605
chr13	24559800	24560800	-4.058266573905232
chr13	24559900	24560900	-3.731392481332799
chr13	24560000	24561000	-3.042747172289085
chr13	24560100	24561100	-1.2989357445108691
chr13	24560200	24561200	0.6557158989761627
chr13	24561500	24562500	1.2923240966277936
chr13	24561600	24562600	1.4951014337209791
chr13	24561700	24562700	1.5100238557213357
chr13	24561800	24562800	1.3534934943963002
chr13	24561900	24562900	1.5463036161038166
chr13	24562000	24563000	1.8502471613009883
chr13	24562100	24563100	1.8928521010806405
chr13	24562200	24563200	1.9863529371483988
chr13	24562300	24563300	1.7641681602301074
chr13	24562400	24563400	1.9968960320875064
chr13	24562500	24563500	1.9741322284970841
chr13	24562600	24563600	1.6023848452199485
chr13	24562700	24563700	1.7834526556335015
chr13	24562800	24563800	1.6502259418194218
chr13	24562900	24563900	1.4988825678639108
chr13	24563000	24564000	1.179496016060366
chr13	24563100	24564100	0.7987804785053549
chr13	24563200	24564200	1.0464583460961738
chr13	24563300	24564300	0.9964455998276941
chr13	24563400	24564400	0.8198626378506398
chr13	24563500	24564500	0.6989026694547246
chr13	24563600	24564600	0.9191601666519734
chr13	24563700	24564700	0.6168976878907796
chr13	24563800	24564800	0.7658163524583271
chr13	24565900	24566900	0.08969866776644825
chr13	24566000	24567000	-0.006162111422387295
chr13	24566100	24567100	0.34085187076184376
chr13	24566200	24567200	0.659257604995388
chr13	24567300	24568300	-0.3355418968747219
chr13	24567400	24568400	-0.6273609605348238
chr13	24567500	24568500	-0.8321780784620247
chr13	24567600	24568600	0.05895960868156039
chr13	24567700	24568700	0.2578835153272845
chr13	24567800	24568800	0.7246361894641009
chr13	24567900	24568900	0.4312196715960099
chr13	24568000	24569000	0.22075365362481286
chr13	24568100	24569100	1.1184689154635348
chr13	24568200	24569200	0.5309559191820602
chr13	24568300	24569300	0.7313778060907119
chr13	24568400	24569400	1.1489594923848667
chr13	24568500	24569500	0.5276991136513698
chr13	24568600	24569600	0.3996055200254482
chr13	24568700	24569700	0.2137679499922527
chr13	24568800	24569800	0.5438814182454943
chr13	24568900	24569900	0.2381277029008801
chr13	24569000	24570000	0.0893550092391312
chr13	24569100	24570100	-0.934128104493657
chr13	24569200	24570200	-0.11406297413800155
chr13	24569300	24570300	-0.31830996385420685
chr13	24569400	24570400	-1.1348756533060869
chr13	24569500	24570500	-0.6081325502585538
chr13	24569600	24570600	-1.6311189626658915
chr13	24569700	24570700	-1.244382372012039
chr13	24569800	24570800	-1.6879916805850963
chr13	24569900	24570900	-1.6010512281216165
chr13	24570000	24571000	-1.0834181235030853
chr13	24570100	24571100	-0.5172238333176488
chr13	24570200	24571200	-1.2687669225793303
chr13	24570300	24571300	-0.9664177668266684
chr13	24570400	24571400	-0.21385926281198744
chr13	24570500	24571500	0.31458291879069755
chr13	24570600	24571600	1.2468458749004978
chr13	24570700	24571700	0.9313604124857541
chr13	24570800	24571800	1.5209078160259593
chr13	24570900	24571900	1.4501717344255618
chr13	24571000	24572000	0.7918002590138841
chr13	24571100	24572100	0.960054113523133
chr13	24571200	24572200	0.9157691280221288
chr13	24571300	24572300	1.399143463813474
chr13	24571400	24572400	1.3459998955905297
chr13	24571500	24572500	0.5055005657529469
chr13	24571600	24572600	0.9041308658103676
chr13	24571700	24572700	1.2056490801918671
chr13	24571800	24572800	0.9802005356685592
chr13	24571900	24572900	1.4220522742619686
chr13	24572000	24573000	2.365088221835351
chr13	24572100	24573100	2.3473666887911957
chr13	24572200	24573200	2.8703932652151503
chr13	24572300	24573300	2.5562825276296004
chr13	24572400	24573400	2.9969807118588183
chr13	24572500	24573500	2.8667837161141367
chr13	24572600	24573600	2.7584725947586173
chr13	24572700	24573700	2.826463988274681
chr13	24572800	24573800	2.991640240904172
chr13	24572900	24573900	3.0162405400352568
chr13	24573000	24574000	2.4701263731421745
chr13	24573100	24574100	1.9173330905008263
chr13	24573200	24574200	1.8568760588855056
chr13	24573300	24574300	1.5039481664625811
chr13	24573400	24574400	1.2641599390143654
chr13	24574400	24575400	0.02738167797672461
chr13	24574500	24575500	-0.4534330338465215
chr13	24574600	24575600	-0.35806479663732504
chr13	24574700	24575700	-0.19621347380748289
chr13	24574800	24575800	-0.9820680229571398
chr13	24574900	24575900	-0.5609356127887783
chr13	24575000	24576000	-0.3462639069370582
chr13	24575100	24576100	0.2688428784264576
chr13	24575200	24576200	0.004292801984870032
chr13	24575300	24576300	0.5562629018428176
chr13	24575400	24576400	1.1367664155306996
chr13	24575500	24576500	1.3614676194001123
chr13	24575600	24576600	0.9099266936412772
chr13	24576700	24577700	-0.21755584098618536
chr13	24576800	24577800	-0.3666531099263328
chr13	24576900	24577900	-0.6297751541122942
chr13	24577000	24578000	-0.9411398332837486
chr13	24577100	24578100	-0.7714242103233877
chr13	24578900	24579900	1.0563265386687577
chr13	24579000	24580000	0.6255736195162624
chr13	24579100	24580100	0.9184304621577916
chr13	24579200	24580200	0.1822006198243688
chr13	24579300	24580300	-0.017550757874431153
chr13	24579400	24580400	-0.3790079809724641
chr13	24579500	24580500	-0.6474146724259325
chr13	24579600	24580600	-1.1218662186132051
chr13	24579700	24580700	-2.144876088596175
chr13	24579800	24580800	-1.6729302170406828
chr13	24579900	24580900	-2.550086151580789
chr13	24580000	24581000	-2.222208970769844
chr13	24580100	24581100	-3.0495948645010684
chr13	24580200	24581200	-2.1632973384565286
chr13	24580300	24581300	-2.2008182736977835
chr13	24580400	24581400	-1.6419547831914705
chr13	24580500	24581500	-1.1397252282493129
chr13	24580600	24581600	-0.8272688351923237
chr13	24580700	24581700	-0.9318751637756874
chr13	24580800	24581800	-0.5624070886436491
chr13	24580900	24581900	-0.5966574260012559
chr13	24581000	24582000	-0.9800905934354289
chr13	24581100	24582100	-0.6892942936408173
chr13	24581200	24582200	-0.8636542304441214
chr13	24581300	24582300	-0.4106791990608362
chr13	24581400	24582400	-0.3506395143881772
chr13	24581500	24582500	-0.7982223264242767
chr13	24581600	24582600	-1.3036563348955281
chr13	24582800	24583800	-0.6610633350105555
chr13	24582900	24583900	-0.5052539891202321
chr13	24583000	24584000	-0.6537448104390331
chr13	24583100	24584100	-0.34289050925795217
chr13	24583200	24584200	-0.3890998537925406
chr13	24583300	24584300	-0.6554090857248348
chr13	24583400	24584400	-0.5542602175970227
chr13	24583500	24584500	-0.6273616073411725
chr13	24583600	24584600	-1.1861510644721256
chr13	24583700	24584700	-1.507441150676239
chr13	24583800	24584800	-1.7748135168295467
chr13	24583900	24584900	-2.1425217606157423
chr13	24584000	24585000	-1.238707641016113
chr13	24584100	24585100	-1.0449651498529091
chr13	24584200	24585200	-1.1027643995583751
chr13	24584300	24585300	-0.5602986703036522
chr13	24584400	24585400	-0.39635730888272186
chr13	24584500	24585500	-0.04215241155073636
chr13	24584600	24585600	1.3158547747714509
chr13	24584700	24585700	2.434040667913146
chr13	24584800	24585800	2.3202748059368523
chr13	24584900	24585900	2.415758203692021
chr13	24585000	24586000	1.4218071027757324
chr13	24585100	24586100	1.2076122565164815
chr13	24585200	24586200	1.1775774107017294
chr13	24585300	24586300	0.9238913211612026
chr13	24585400	24586400	0.6475634894681038
chr13	24585500	24586500	0.6026331018795485
chr13	24585600	24586600	0.3615154334478791
chr13	24585700	24586700	0.18188726361141308
chr13	24585800	24586800	0.5858789227338044
chr13	24585900	24586900	1.0190849045448016
chr13	24586000	24587000	0.48218315340986323
chr13	24586100	24587100	0.2174220610001913
chr13	24588700	24589700	0.7416866860114318
chr13	24588800	24589800	0.2292841161856212
chr13	24588900	24589900	-0.07514261359914476
chr13	24589000	24590000	0.3270813033289084
chr13	24589100	24590100	0.06219897558233094
chr13	24589200	24590200	-0.008734911289277133
chr13	24589300	24590300	-0.19891405729089287
chr13	24589400	24590400	-0.4465716726950696
chr13	24589500	24590500	-1.6172484206511581
chr13	24589600	24590600	-1.345470082635971
chr13	24589700	24590700	-0.6651396973308691
chr13	24589800	24590800	-0.07065744426433818
chr13	24589900	24590900	0.012818270445166792
chr13	24590000	24591000	-0.5348194032696812
chr13	24590100	24591100	-1.2335019064838653
chr13	24591200	24592200	-1.502532771096584
chr13	24591300	24592300	-1.2774392921715203
chr13	24591400	24592400	-1.1780482048039158
chr13	24591500	24592500	-1.0376876290224224
chr13	24591600	24592600	-0.9127233046722616
chr13	24591700	24592700	-0.8940845145121281
chr13	24591800	24592800	-0.8829720693339197
chr13	24591900	24592900	-1.3970368123669046
chr13	24592000	24593000	-0.904375953364613
chr13	24592100	24593100	-1.2205031041221122
chr13	24592200	24593200	-1.13437922799435
chr13	24592300	24593300	-1.6699110743047507
chr13	24592400	24593400	-1.8618615511065293
chr13	24592500	24593500	-2.158824879411022
chr13	24592600	24593600	-2.491730861966196
chr13	24594700	24595700	-2.0295936512454587
chr13	24594800	24595800	-2.510176084922349
chr13	24595900	24596900	-0.7080713321634589
chr13	24596000	24597000	-0.6589746055271606
chr13	24596100	24597100	-0.06056962691749435
chr13	24596200	24597200	0.20503517090092094
chr13	24596300	24597300	-0.20776947107623114
chr13	24596400	24597400	0.0026227754088435865
chr13	24596500	24597500	0.06064476375285593
chr13	24596600	24597600	0.4455715129886528
chr13	24596700	24597700	0.8374964048528817
chr13	24596800	24597800	0.6887121749448103
chr13	24596900	24597900	0.9882639389917685
chr13	24597000	24598000	1.2790404136151379
chr13	24597100	24598100	0.9674182462561436
chr13	24597200	24598200	0.8244222353192757
chr13	24597300	24598300	1.1366065957036138
chr13	24597400	24598400	1.0655088276219755
chr13	24597500	24598500	1.099128291837147
chr13	24597600	24598600	0.8685377424553411
chr13	24597700	24598700	0.37377102209301305
chr13	24597800	24598800	0.2122304935682978
chr13	24597900	24598900	0.8483874567453432
chr13	24598000	24599000	0.5263883917044614
chr13	24598100	24599100	0.6508618851830521
chr13	24598200	24599200	0.5439873778131349
chr13	24598300	24599300	0.5491869934406528
chr13	24598400	24599400	0.5844176460103427
chr13	24598500	24599500	-0.15625552836071452
chr13	24598600	24599600	-0.0656667567527409
chr13	24598700	24599700	-0.07611838855866364
chr13	24598800	24599800	0.3937716043898345
chr13	24598900	24599900	-0.9124005354037248
chr13	24599000	24600000	-0.3550146188756202
chr13	24599100	24600100	-1.00248766662992
chr13	24599200	24600200	-0.7172369363989214
chr13	24599300	24600300	-0.9323602604937417
chr13	24599400	24600400	-1.1400313668720838
chr13	24599500	24600500	-0.6878521208552739
chr13	24599600	24600600	-0.9694386041279202
chr13	24599700	24600700	-0.8769603040510271
chr13	24599800	24600800	-1.2896488136318172
chr13	24599900	24600900	-0.5899499224956574
chr13	24600000	24601000	-0.7619915491970708
chr13	24600100	24601100	-0.2538874437306617
chr13	24600200	24601200	-0.44526496506471935
chr13	24600300	24601300	-0.7257839895557726
chr13	24600400	24601400	-0.7500844445720581
chr13	24600500	24601500	-1.4035696924735963
chr13	24601100	24602100	0.5000650835016155
chr13	24601200	24602200	0.3258145191258668
chr13	24601300	24602300	1.179670512759757
chr13	24601400	24602400	1.4352779355912653
chr13	24601500	24602500	1.4001583868921632
chr13	24601600	24602600	0.8734296712052936
chr13	24601700	24602700	0.7327182555662191
chr13	24602700	24603700	0.008305800315946354
chr13	24602800	24603800	0.21579767391254934
chr13	24602900	24603900	-0.06921954400701756
chr13	24603000	24604000	0.32579378798435626
chr13	24603100	24604100	-0.364718383427742
chr13	24603200	24604200	-0.1043219185396156
chr13	24603300	24604300	0.18130657652308485
chr13	24603400	24604400	0.09974221552237487
chr13	24603500	24604500	1.0024872501893056
chr13	24603600	24604600	0.4357402083957761
chr13	24603700	24604700	0.8955726974519733
chr13	24603800	24604800	0.2585661771825032
chr13	24603900	24604900	1.026725567179837
chr13	24604000	24605000	0.6862006173460012
chr13	24604100	24605100	1.4855916333398842
chr13	24604200	24605200	1.5915153936007396
chr13	24604300	24605300	1.0768977431859692
chr13	24604400	24605400	1.5326988076144072
chr13	24604500	24605500	1.2576318099644836
chr13	24604600	24605600	2.4241578771261767
chr13	24604700	24605700	2.168263645639564
chr13	24604800	24605800	2.7874535706480517
chr13	24604900	24605900	2.3011871593085864
chr13	24605000	24606000	2.7123607550813413
chr13	24605100	24606100	2.35608718188323
chr13	24605200	24606200	2.2270013916168816
chr13	24606600	24607600	1.9153726260247124
chr13	24606700	24607700	1.7706296671225497
chr13	24606800	24607800	1.4157339017904491
chr13	24606900	24607900	1.3479811035289404
chr13	24607000	24608000	1.0317701757560391
chr13	24607100	24608100	0.7273007503251188
chr13	24607200	24608200	1.3680119216911282
chr13	24607300	24608300	1.529416655548935
chr13	24607400	24608400	1.9770757106882624
chr13	24607500	24608500	2.1895901779180056
chr13	24607600	24608600	1.865831423641592
chr13	24607700	24608700	1.945328776860337
chr13	24607800	24608800	2.4907530959018995
chr13	24607900	24608900	2.9567795025555133
chr13	24608000	24609000	3.440813416773047
chr13	24608100	24609100	3.5055587681763263
chr13	24608200	24609200	3.1037732343882203
chr13	24608300	24609300	2.665202294309544
chr13	24608400	24609400	2.3247378464995885
chr13	24608500	24609500	2.703813891441521
chr13	24608600	24609600	2.55045935813465
chr13	24608700	24609700	2.5852304026471566
chr13	24608800	24609800	1.7006036623374092
chr13	24608900	24609900	1.267122793551996
chr13	24609000	24610000	0.845098743635549
chr13	24609100	24610100	0.8476844382261678
chr13	24609200	24610200	-0.18640819030421232
chr13	24609300	24610300	0.3421897565566862
chr13	24609400	24610400	0.5649545918537441
chr13	24609500	24610500	-0.2885799685748441
chr13	24609600	24610600	-0.11892260001057542
chr13	24609700	24610700	0.3608512203796128
chr13	24609800	24610800	1.38893332991207
chr13	24609900	24610900	1.7922166103040398
chr13	24610000	24611000	2.039785019353224
chr13	24610100	24611100	2.218563699856603
chr13	24610200	24611200	2.976521206631292
chr13	24610300	24611300	2.4268494028051446
chr13	24610400	24611400	1.7360616473055657
chr13	24610500	24611500	1.999528843268064
chr13	24610600	24611600	2.2821976995615905
chr13	24610700	24611700	1.77501121221396
chr13	24610800	24611800	2.1646041938127123
chr13	24610900	24611900	1.5574953580627025
chr13	24611000	24612000	1.383222307769153
chr13	24611100	24612100	1.4128048696772308
chr13	24611200	24612200	1.1371179149031212
chr13	24611300	24612300	1.3142105574259897
chr13	24611400	24612400	1.8914641126932248
chr13	24611500	24612500	2.127418374262875
chr13	24611600	24612600	1.7106057074950418
chr13	24611700	24612700	1.7320248942110559
chr13	24611800	24612800	1.1075884467467976
chr13	24611900	24612900	1.6881464810822764
chr13	24612000	24613000	2.219553910291415
chr13	24612100	24613100	2.189749577978415
chr13	24612200	24613200	2.3539771837021064
chr13	24612300	24613300	2.5720488677437183
chr13	24612400	24613400	2.7082605810616966
chr13	24612500	24613500	2.597428331917999
chr13	24612600	24613600	2.456897885842726
chr13	24612700	24613700	2.540558758851126
chr13	24612800	24613800	2.8387583614679865
chr13	24612900	24613900	2.9796571653969504
chr13	24613000	24614000	2.969199574181456
chr13	24613100	24614100	3.3382601971204644
chr13	24613200	24614200	3.416965711461988
chr13	24613300	24614300	2.9468896888723712
chr13	24613400	24614400	2.383494985134328
chr13	24613500	24614500	2.148512014108348
chr13	24613600	24614600	2.455153346992371
chr13	24613700	24614700	2.0687492792776374
chr13	24613800	24614800	1.9792203692053207
chr13	24613900	24614900	1.7541087735483814
chr13	24614000	24615000	1.2002577031218027
chr13	24614100	24615100	1.223748098201748
chr13	24614200	24615200	0.9726216047770856
chr13	24614300	24615300	1.0245956794879691
chr13	24614400	24615400	1.2012817096602235
chr13	24614500	24615500	1.4636008586159854
chr13	24614600	24615600	1.3750946723078628
chr13	24614700	24615700	2.006307386742155
chr13	24615100	24616100	0.9051855740209124
chr13	24615200	24616200	0.888543017794394
chr13	24615300	24616300	0.9813352813238962
chr13	24615400	24616400	1.2674653169467809
chr13	24615500	24616500	1.4326826194727091
chr13	24615600	24616600	1.7074642522132981
chr13	24615700	24616700	1.4071696566685041
chr13	24615800	24616800	1.0997907770528836
chr13	24615900	24616900	1.7909205488648388
chr13	24617300	24618300	1.5213705252543033
chr13	24617400	24618400	1.3666391330194778
chr13	24617500	24618500	1.4641808325745989
chr13	24617600	24618600	1.2396374345937091
chr13	24617700	24618700	1.118404398695075
chr13	24617800	24618800	0.71903366921516
chr13	24617900	24618900	1.2515450170145457
chr13	24618000	24619000	1.1244683598270873
chr13	24618100	24619100	1.032009363104442
chr13	24618200	24619200	1.014608328676265
chr13	24618300	24619300	1.3320604297893188
chr13	24618400	24619400	1.6647048080838067
chr13	24618500	24619500	1.3299517626844437
chr13	24620400	24621400	0.09805360161221062
chr13	24620500	24621500	-0.4504687856400178
chr13	24620600	24621600	-0.5694991656770937
chr13	24620700	24621700	-1.4145403098061688
chr13	24620800	24621800	-1.0110431505164943
chr13	24620900	24621900	-1.2210152423320892
chr13	24621600	24622600	-7.519106703321698
chr13	24621700	24622700	-7.0672163901614375
chr13	24621800	24622800	-7.941290351727762
chr13	24621900	24622900	-8.391671233979258
chr13	24622000	24623000	-8.604302776081978
chr13	24622100	24623100	-8.741094137249608
chr13	24622200	24623200	-9.13425437112891
chr13	24629600	24630600	1.2729526103397129
chr13	24629700	24630700	1.9091708305409487
chr13	24629800	24630800	1.8108181446863905
chr13	24629900	24630900	1.8841923917382428
chr13	24630000	24631000	2.5015267279422444
chr13	24630100	24631100	2.2662908363639493
chr13	24630200	24631200	2.1822812634231483
chr13	24630300	24631300	1.8537720754794105
chr13	24630400	24631400	2.14539988856056
chr13	24630500	24631500	2.61017969656939
chr13	24630600	24631600	2.4274595792325497
chr13	24630700	24631700	2.229325385381523
chr13	24632400	24633400	-0.9656579612556822
chr13	24632500	24633500	-0.6931205754852537
chr13	24632600	24633600	-0.3025018481705718
chr13	24632700	24633700	-0.05355136146167103
chr13	24632800	24633800	0.4877919360856541
chr13	24632900	24633900	0.4821916272490378
chr13	24633000	24634000	0.718178506831853
chr13	24633100	24634100	0.737152182731503
chr13	24633200	24634200	0.2408437733816083
chr13	24633300	24634300	0.5451917861015694
chr13	24633400	24634400	0.9264394687570282
chr13	24635100	24636100	0.05261830910668743
chr13	24635200	24636200	0.6410774661086188
chr13	24635300	24636300	0.13451451356893734
chr13	24635400	24636400	0.4398447137147544
chr13	24635500	24636500	0.5939520076717315
chr13	24635600	24636600	0.9286465564535972
chr13	24635700	24636700	0.7065682062397125
chr13	24635800	24636800	0.4170392626368267
chr13	24635900	24636900	0.6741823985071851
chr13	24636000	24637000	0.8203068123307206
chr13	24636100	24637100	0.9340502609218744
chr13	24636200	24637200	1.446565826816156
chr13	24636300	24637300	2.0161718922198
chr13	24636400	24637400	1.1736179320292028
chr13	24636500	24637500	0.8360612803922796
chr13	24636600	24637600	-0.21151169916654186
chr13	24636700	24637700	0.02423704107137604
chr13	24636800	24637800	0.2732205809974523
chr13	24636900	24637900	-0.13826047820269166
chr13	24637000	24638000	-0.6906312513332777
chr13	24637100	24638100	-1.2682022460653395
chr13	24637900	24638900	0.042874176457127766
chr13	24638000	24639000	-0.5507818887876724
chr13	24638100	24639100	-0.4304406031709409
chr13	24638200	24639200	-0.11265986973339258
chr13	24638300	24639300	-0.4531650773311049
chr13	24638400	24639400	-0.9824525882250468
chr13	24638500	24639500	-1.1210727635758135
chr13	24638600	24639600	-1.0461442848908076
chr13	24638700	24639700	-0.9688053975452308
chr13	24638800	24639800	0.09685452807786568
chr13	24638900	24639900	0.19904503352317912
chr13	24639000	24640000	1.1151960540787407
chr13	24639100	24640100	1.0643730020289517
chr13	24639200	24640200	0.7282387919498589
chr13	24639300	24640300	0.3238373178679092
chr13	24639400	24640400	0.5089276772813863
chr13	24639500	24640500	-0.212239533825142
chr13	24639600	24640600	-0.3360458912466345
chr13	24639700	24640700	-0.4850212967466183
chr13	24639800	24640800	-1.6465943000293055
chr13	24639900	24640900	-2.0099319394949657
chr13	24640000	24641000	-1.3807254578368842
chr13	24640100	24641100	-1.4313851208753432
chr13	24640200	24641200	-1.170574588339934
chr13	24640300	24641300	-0.6075396632353073
chr13	24640400	24641400	-0.8178577486110776
chr13	24640500	24641500	-0.44026619191304905
chr13	24640600	24641600	-0.058660474544369935
chr13	24640700	24641700	0.3620280190071185
chr13	24640800	24641800	1.215319514955415
chr13	24640900	24641900	0.7820991297845785
chr13	24641000	24642000	0.45563616592312295
chr13	24641100	24642100	0.7077325632609556
chr13	24641200	24642200	0.7478159604029162
chr13	24641300	24642300	0.9948954126776453
chr13	24641400	24642400	1.6317233216071858
chr13	24641500	24642500	2.301372197763716
chr13	24641600	24642600	2.042924991485751
chr13	24641700	24642700	1.7481837059562009
chr13	24641800	24642800	1.1966672337680726
chr13	24641900	24642900	2.01205855894028
chr13	24642000	24643000	1.5410669333501337
chr13	24642100	24643100	1.502995195512136
chr13	24642200	24643200	1.395433871339218
chr13	24642300	24643300	1.1450595312036216
chr13	24642400	24643400	0.6244479341929818
chr13	24643200	24644200	0.07773462916755197
chr13	24643300	24644300	0.4652604699582423
chr13	24643400	24644400	0.2244866066837568
chr13	24643500	24644500	-0.203136549957682
chr13	24643600	24644600	-0.6315945197467121
chr13	24643700	24644700	-0.5421150413810257
chr13	24643800	24644800	-0.2403115079778897
chr13	24643900	24644900	-0.7409670527554143
chr13	24644000	24645000	-0.8297103139696883
chr13	24644100	24645100	-0.5615018158106129
chr13	24644200	24645200	-0.9230642373568771
chr13	24644300	24645300	-0.9789230578268059
chr13	24644400	24645400	-0.7674671716403345
chr13	24644500	24645500	-0.6802317425784803
chr13	24644600	24645600	-0.4471613502116705
chr13	24644700	24645700	-0.3197270010198625
chr13	24644800	24645800	-0.11019015825464876
chr13	24644900	24645900	0.21829361569215844
chr13	24645000	24646000	0.2459634679708212
chr13	24645100	24646100	1.3200223174484929
chr13	24645200	24646200	1.6920634916839872
chr13	24646200	24647200	0.6819680991674735
chr13	24646300	24647300	0.6551278306621092
chr13	24646400	24647400	0.4083517534475975
chr13	24646500	24647500	0.7449489749488158
chr13	24646600	24647600	0.7506218421127256
chr13	24646700	24647700	0.17123061722406513
chr13	24646800	24647800	-0.4191613611123192
chr13	24646900	24647900	-0.3869444454565992
chr13	24647000	24648000	-0.5211433441997193
chr13	24647100	24648100	-1.0662367048968018
chr13	24647200	24648200	-1.0354301605006693
chr13	24647300	24648300	-0.9084295392603472
chr13	24647400	24648400	-0.7901311169416991
chr13	24647500	24648500	-0.5507937333106305
chr13	24647600	24648600	-0.4245129783748807
chr13	24647700	24648700	-0.1708500746411735
chr13	24647800	24648800	0.038335971474661217
chr13	24647900	24648900	0.6103260754399887
chr13	24648000	24649000	0.7375751248915469
chr13	24648100	24649100	1.6303513816822035
chr13	24648200	24649200	1.6887686183809414
chr13	24648300	24649300	2.2057261664969188
chr13	24648400	24649400	1.8974695426261448
chr13	24648500	24649500	1.5300680140262517
chr13	24648600	24649600	1.4574252580299851
chr13	24648700	24649700	1.370050974390954
chr13	24648800	24649800	1.5252646255799267
chr13	24648900	24649900	2.167691716430072
chr13	24649000	24650000	2.7134296206952424
chr13	24649100	24650100	2.598988548921592
chr13	24649200	24650200	2.3696287107603435
chr13	24649300	24650300	1.7065427989064588
chr13	24649400	24650400	2.179562065295227
chr13	24649500	24650500	2.4034947009225487
chr13	24649600	24650600	2.8677161378449063
chr13	24649700	24650700	1.906054186844056
chr13	24649800	24650800	1.1751237308300877
chr13	24649900	24650900	0.4890463732638578
chr13	24650000	24651000	-0.585887012416116
chr13	24650100	24651100	-0.9974636495488242
chr13	24650200	24651200	-0.7648640319140866
chr13	24650300	24651300	-0.4916294607785235
chr13	24650400	24651400	0.1175966711951492
chr13	24650500	24651500	0.6927991597431654
chr13	24650600	24651600	0.04344141046433871
chr13	24651700	24652700	2.193121509398517
chr13	24651800	24652800	1.6925172061380531
chr13	24651900	24652900	1.6059994197792078
chr13	24652000	24653000	1.7252073478354932
chr13	24652100	24653100	1.3661051815397145
chr13	24652200	24653200	0.8070753381333381
chr13	24652300	24653300	0.6947748164586005
chr13	24652400	24653400	0.41694021912964574
chr13	24652500	24653500	-0.06579405899009244
chr13	24652600	24653600	-0.039553967362103364
chr13	24652700	24653700	0.4842201990433461
chr13	24652800	24653800	0.3753897741475349
chr13	24652900	24653900	0.31135962680692303
chr13	24653000	24654000	0.10674648231102618
chr13	24653100	24654100	0.3213456136080912
chr13	24653200	24654200	0.4007646306720745
chr13	24653300	24654300	0.4641140049957565
chr13	24653400	24654400	0.1596949470919188
chr13	24653500	24654500	0.3229676069810631
chr13	24653600	24654600	0.6831019889246106
chr13	24653700	24654700	0.4159273842876833
chr13	24653800	24654800	0.64945661930202
chr13	24653900	24654900	0.8340356860230466
chr13	24654000	24655000	1.2864881941552497
chr13	24654100	24655100	0.8511974705305748
chr13	24654200	24655200	0.6226589254851899
chr13	24654300	24655300	0.6073057554027549
chr13	24654400	24655400	1.3236202061298634
chr13	24654500	24655500	1.5445445044088464
chr13	24654600	24655600	0.7084536385752869
chr13	24654700	24655700	0.9516799990047884
chr13	24654800	24655800	1.226558469551735
chr13	24654900	24655900	1.119861410961138
chr13	24655000	24656000	0.8863957937985283
chr13	24656100	24657100	1.1979771212339274
chr13	24656200	24657200	1.5462322192714866
chr13	24656300	24657300	2.0827026251313305
chr13	24657000	24658000	0.8687262589346093
chr13	24657100	24658100	0.6166032884895716
chr13	24657200	24658200	0.5853077929644438
chr13	24657300	24658300	0.4277602397153504
chr13	24657400	24658400	0.4542370099730506
chr13	24657500	24658500	0.4563794134073715
chr13	24657600	24658600	0.4429859668384994
chr13	24658500	24659500	0.6472478494461662
chr13	24658600	24659600	0.682974941301975
chr13	24658700	24659700	0.7443085450253619
chr13	24658800	24659800	1.2650239156280758
chr13	24659100	24660100	0.9962330295083038
chr13	24659200	24660200	0.8214762473271278
chr13	24663800	24664800	-1.1628812377963615
chr13	24664000	24665000	-0.8476564648860957
chr13	24664100	24665100	-0.926228409512896
chr13	24664200	24665200	-1.0723196587277009
chr13	24665400	24666400	-4.397189469644115
chr13	24665500	24666500	-3.8412520821049
chr13	24665600	24666600	-3.909541515296529
chr13	24665700	24666700	-3.974811394262405
chr13	24665800	24666800	-3.7094676051940367
chr13	24665900	24666900	-3.5102592179549625
chr13	24666000	24667000	-3.5447269477038676
chr13	24666100	24667100	-3.3890142397093572
chr13	24666200	24667200	-1.9794806612072284
chr13	24668700	24669700	0.052039996036454345
chr13	24668800	24669800	0.7321738966315289
chr13	24669900	24670900	-0.13352952167510765
chr13	24670000	24671000	-0.05812480511363975
chr13	24670100	24671100	-0.41353312693477934
chr13	24670200	24671200	0.3272220089639505
chr13	24671000	24672000	2.954705912372329
chr13	24671100	24672100	3.173337904212065
chr13	24671200	24672200	3.1459544778514648
chr13	24671300	24672300	3.3811546805164534
chr13	24671400	24672400	3.4318960373135865
chr13	24671500	24672500	3.453977887087672
chr13	24671600	24672600	3.3513658190724525
chr13	24671700	24672700	3.2524411205584447
chr13	24671800	24672800	2.382217057044319
chr13	24671900	24672900	2.1608996452726146
chr13	24672000	24673000	2.507378027322626
chr13	24672100	24673100	2.2883898419937587
chr13	24672200	24673200	1.9693200461527416
chr13	24672300	24673300	1.6422909345224808
chr13	24672400	24673400	1.1529219735276257
chr13	24672500	24673500	1.3604452913235938
chr13	24672600	24673600	0.8317931154666254
chr13	24672700	24673700	1.0355618311407024
chr13	24672800	24673800	1.0787678139665091
chr13	24673900	24674900	1.4305938780910703
chr13	24674000	24675000	1.5034231892739294
chr13	24674100	24675100	1.7068066659684855
chr13	24674200	24675200	1.1793733903146828
chr13	24674300	24675300	1.4214542778314094
chr13	24674400	24675400	2.142950976545629
chr13	24674500	24675500	1.3060567370315117
chr13	24674600	24675600	1.4891531424503612
chr13	24674700	24675700	1.834956446086075
chr13	24674800	24675800	1.4304779166142156
chr13	24674900	24675900	0.7057521363211694
chr13	24675000	24676000	0.7450211312158316
chr13	24675100	24676100	1.2484924829155506
chr13	24675200	24676200	1.462651996031619
chr13	24675300	24676300	1.868727093795851
chr13	24675400	24676400	2.0612811859058104
chr13	24675500	24676500	2.7993450350145554
chr13	24675600	24676600	3.3131540456908013
chr13	24675700	24676700	2.8762660266873934
chr13	24675800	24676800	2.9395328767633138
chr13	24675900	24676900	3.2561947435699947
chr13	24676000	24677000	3.0673390692981024
chr13	24676100	24677100	2.2685526273568195
chr13	24676200	24677200	2.596933077523545
chr13	24676300	24677300	2.3427980304350364
chr13	24676400	24677400	2.200617122050277
chr13	24676500	24677500	2.356977518007378
chr13	24676600	24677600	1.8659486184856744
chr13	24676700	24677700	2.11664150188984
chr13	24676800	24677800	2.143562000458046
chr13	24676900	24677900	1.7471071947433234
chr13	24677000	24678000	1.8874336998079457
chr13	24677100	24678100	2.1832203258563
chr13	24677200	24678200	1.486537591513421
chr13	24677300	24678300	0.9119282171861954
chr13	24677400	24678400	0.8288906252082185
chr13	24677500	24678500	0.522394953996307
chr13	24677600	24678600	1.1181404501635759
chr13	24677700	24678700	1.190693241961419
chr13	24677800	24678800	0.5861608463378575
chr13	24677900	24678900	1.3717451589957457
chr13	24678000	24679000	0.9069492640423087
chr13	24678100	24679100	1.2820091618638854
chr13	24678200	24679200	1.6840619022704413
chr13	24678300	24679300	1.7429035110092848
chr13	24678400	24679400	1.1613075551854424
chr13	24678500	24679500	0.8746399844000219
chr13	24682400	24683400	1.759981029521252
chr13	24682500	24683500	2.061186560659261
chr13	24682600	24683600	2.377301636163598
chr13	24682700	24683700	1.7288017620098142
chr13	24682800	24683800	1.4029808559659425
chr13	24682900	24683900	1.390982019532395
chr13	24683000	24684000	1.4335333275615658
chr13	24683100	24684100	1.125811100433332
chr13	24683200	24684200	1.1985184994159483
chr13	24683300	24684300	1.0725178425132278
chr13	24683400	24684400	0.7090430950793589
chr13	24683500	24684500	0.6094897206904244
chr13	24683600	24684600	0.1838899907655304
chr13	24683700	24684700	0.3329019118479777
chr13	24683800	24684800	0.3651338938739928
chr13	24683900	24684900	0.8251145507701089
chr13	24684000	24685000	0.6418873230073763
chr13	24684100	24685100	0.9382608841689348
chr13	24684200	24685200	1.7302874220725069
chr13	24684300	24685300	1.6407213617866063
chr13	24684400	24685400	2.388612376120665
chr13	24684500	24685500	3.009221640764661
chr13	24684600	24685600	3.8476672141771204
chr13	24684700	24685700	4.496300654001679
chr13	24684800	24685800	5.236789931446316
chr13	24684900	24685900	5.148249924186125
chr13	24685000	24686000	5.524097578160907
chr13	24685100	24686100	5.339859829697518
chr13	24685200	24686200	4.804027311668494
chr13	24685300	24686300	4.864711903429463
chr13	24686500	24687500	1.855807460331828
chr13	24686600	24687600	1.9483366353463447
chr13	24686700	24687700	2.1149241925167286
chr13	24686800	24687800	2.4586339897885665
chr13	24686900	24687900	2.1597838396654208
chr13	24687500	24688500	0.5826344141427353
chr13	24687600	24688600	1.1059991009585246
chr13	24687700	24688700	1.4449257525268413
chr13	24687800	24688800	1.8647362132807133
chr13	24687900	24688900	2.024392593439297
chr13	24688000	24689000	2.242500347692429
chr13	24688100	24689100	3.378749798202892
chr13	24688200	24689200	3.782664457898281
chr13	24688300	24689300	4.44430375320442
chr13	24688400	24689400	4.235495256368985
chr13	24688500	24689500	4.246008557637149
chr13	24688600	24689600	4.084511696055304
chr13	24688700	24689700	3.7335890230444932
chr13	24688800	24689800	3.299977063008486
chr13	24688900	24689900	3.6364702214444735
chr13	24689000	24690000	3.6055502577892176
chr13	24689100	24690100	2.8027150146901247
chr13	24689200	24690200	2.431310090299172
chr13	24689300	24690300	1.9394915175150516
chr13	24689400	24690400	1.7722533294423306
chr13	24689500	24690500	2.07536249845464
chr13	24689600	24690600	2.0812230255560484
chr13	24689700	24690700	2.1971474623559555
chr13	24689800	24690800	2.5573132061195687
chr13	24689900	24690900	2.296978074188623
chr13	24690000	24691000	2.5181107798882456
chr13	24690100	24691100	2.5944192576508103
chr13	24690200	24691200	3.0051617335120286
chr13	24690300	24691300	3.217946236715376
chr13	24690400	24691400	3.318577375015764
chr13	24690500	24691500	2.8962779575357525
chr13	24690600	24691600	2.739878322421457
chr13	24690700	24691700	2.8353732427143217
chr13	24690800	24691800	2.5296548876685665
chr13	24690900	24691900	2.079438225377222
chr13	24691000	24692000	1.3722044464268672
chr13	24691100	24692100	1.3744214164103334
chr13	24691200	24692200	1.6244706962153783
chr13	24691300	24692300	1.305732694416634
chr13	24691400	24692400	0.4922876458659024
chr13	24691500	24692500	0.8837801092116417
chr13	24691600	24692600	1.3274085280897907
chr13	24691700	24692700	0.8999749959831446
chr13	24691800	24692800	1.0844849748191323
chr13	24691900	24692900	1.1361747222282352
chr13	24692000	24693000	1.3184788401202387
chr13	24692100	24693100	0.8422626725504139
chr13	24692200	24693200	0.09426929380389563
chr13	24692300	24693300	0.02248597536313949
chr13	24692400	24693400	0.7342997405954381
chr13	24692500	24693500	1.0886955138773908
chr13	24692600	24693600	0.3548365508970787
chr13	24692700	24693700	0.8291992803713211
chr13	24692800	24693800	0.6376422667795207
chr13	24692900	24693900	0.6634512558020983
chr13	24693000	24694000	0.6230774522481761
chr13	24693100	24694100	1.1672020443765825
chr13	24693200	24694200	1.2197740920972566
chr13	24693300	24694300	1.3246163692885404
chr13	24693400	24694400	1.5250746044042427
chr13	24693500	24694500	1.1442782441046986
chr13	24693600	24694600	1.4802735050269085
chr13	24693700	24694700	1.5995931128967582
chr13	24693800	24694800	1.8079333988695223
chr13	24693900	24694900	2.6414671139183707
chr13	24694000	24695000	2.773258442996211
chr13	24694100	24695100	2.3575423875531687
chr13	24694200	24695200	2.352306135743876
chr13	24694300	24695300	2.3556606431286014
chr13	24694400	24695400	2.82199728399189
chr13	24694500	24695500	2.4530699418237627
chr13	24694600	24695600	2.414909296278703
chr13	24697700	24698700	1.3547645300660076
chr13	24697800	24698800	2.4098392032338007
chr13	24697900	24698900	2.8072406845095133
chr13	24698000	24699000	2.9057240382020506
chr13	24698100	24699100	2.6482145418306935
chr13	24698200	24699200	2.7403432271790886
chr13	24698300	24699300	2.1469791652868984
chr13	24698400	24699400	2.2370270324377617
chr13	24698500	24699500	2.396829989658312
chr13	24698600	24699600	2.0499320524908398
chr13	24698700	24699700	2.073462777343227
chr13	24698800	24699800	0.8991531939651826
chr13	24698900	24699900	0.5667059710187713
chr13	24699000	24700000	0.7573643650756946
chr13	24699100	24700100	1.0740286646910482
chr13	24699200	24700200	0.6518214411320008
chr13	24699300	24700300	1.005791411319879
chr13	24699400	24700400	0.6340450490477685
chr13	24699500	24700500	0.2953344833841273
chr13	24699600	24700600	1.0385172418478543
chr13	24699700	24700700	1.0405384486575469
chr13	24699800	24700800	1.374343756993044
chr13	24699900	24700900	1.677363002899808
chr13	24700000	24701000	1.5333290965307342
chr13	24700100	24701100	1.2861738685393471
chr13	24700200	24701200	1.5433924116768127
chr13	24700300	24701300	1.7032063221055422
chr13	24700400	24701400	1.6976597239412758
chr13	24704000	24705000	1.5751717031363963
chr13	24704100	24705100	1.799386245841651
chr13	24704200	24705200	1.2497261029332143
chr13	24704300	24705300	0.6314948154777925
chr13	24704400	24705400	1.1428962123942898
chr13	24704500	24705500	0.3463038389095153
chr13	24704600	24705600	0.3275414417820069
chr13	24704700	24705700	-0.0777070998355811
chr13	24704800	24705800	-0.4696144925248673
chr13	24704900	24705900	-0.4865865339836785
chr13	24705000	24706000	-0.23160689957834077
chr13	24705100	24706100	-0.654777821532336
chr13	24705200	24706200	-0.6536721487566594
chr13	24705300	24706300	-0.6975286080923333
chr13	24705400	24706400	-1.0343226299031971
chr13	24705500	24706500	0.1089657889669777
chr13	24705600	24706600	0.0639600540076645
chr13	24705700	24706700	0.5372648775070852
chr13	24705800	24706800	1.2119124428695158
chr13	24705900	24706900	1.1256521343306882
chr13	24706000	24707000	1.1842709975052714
chr13	24706100	24707100	1.6495415282948414
chr13	24706200	24707200	2.179905887135348
chr13	24706300	24707300	1.9322051115018344
chr13	24706400	24707400	2.2005508919866754
chr13	24706500	24707500	1.896831908386224
chr13	24706600	24707600	2.139078237733693
chr13	24706700	24707700	2.2379916065728382
chr13	24706800	24707800	2.38603450497025
chr13	24706900	24707900	2.074793396508746
chr13	24707000	24708000	2.388236595080929
chr13	24707100	24708100	1.7186189913016208
chr13	24707200	24708200	1.2610798289562746
chr13	24707300	24708300	1.7257241957893923
chr13	24707400	24708400	1.7606712069323902
chr13	24707500	24708500	1.7580262658011871
chr13	24707600	24708600	1.5339331410028991
chr13	24707700	24708700	0.9681188467088488
chr13	24707800	24708800	0.5409159063914354
chr13	24707900	24708900	1.5442162103920305
chr13	24708000	24709000	1.0004467770549452
chr13	24708100	24709100	1.4543765342627757
chr13	24708200	24709200	1.5907173880007963
chr13	24709300	24710300	2.351967017654596
chr13	24709400	24710400	2.1516034345591843
chr13	24709500	24710500	2.043791231926436
chr13	24709600	24710600	1.9612977592142231
chr13	24709700	24710700	2.3867590393700167
chr13	24709800	24710800	2.760089674722732
chr13	24709900	24710900	2.4014780655001884
chr13	24710000	24711000	2.305626443027409
chr13	24710100	24711100	2.011260913806146
chr13	24710200	24711200	2.7701549836080543
chr13	24710300	24711300	2.767880441208088
chr13	24710400	24711400	3.1487490724919605
chr13	24710500	24711500	2.9254379650938747
chr13	24710600	24711600	2.8499324921073663
chr13	24710700	24711700	2.027026171727165
chr13	24710800	24711800	1.481055297683478
chr13	24710900	24711900	1.6576346197214589
chr13	24711000	24712000	1.4341181092780886
chr13	24711100	24712100	1.7825444905905181
chr13	24711200	24712200	2.8928952422695056
chr13	24711300	24712300	3.1881989576915406
chr13	24711400	24712400	2.6583843212662708
chr13	24711500	24712500	2.8486621672230084
chr13	24711600	24712600	3.0565896409229016
chr13	24711700	24712700	3.6185165065223406
chr13	24711800	24712800	4.245548737020327
chr13	24711900	24712900	4.177897450234955
chr13	24712000	24713000	3.367316706854593
chr13	24712100	24713100	2.678896029912636
chr13	24712200	24713200	1.6668105044513797
chr13	24712300	24713300	1.2079633902491729
chr13	24712400	24713400	1.3534232122948462
chr13	24712500	24713500	1.0747907275969415
chr13	24712600	24713600	0.4176117993375884
chr13	24712700	24713700	0.3373447970266966
chr13	24712800	24713800	-0.04283424880148917
chr13	24712900	24713900	0.1123418800303075
chr13	24713000	24714000	1.9482081625234102
chr13	24713100	24714100	2.1522538032886307
chr13	24713200	24714200	1.860574133300944
chr13	24713300	24714300	1.26091351907495
chr13	24713400	24714400	1.5457036595078482
chr13	24713500	24714500	1.5963230391160734
chr13	24713600	24714600	1.6885930855455846
chr13	24713700	24714700	1.5672710743887481
chr13	24713800	24714800	1.3059815610279173
chr13	24713900	24714900	1.0923836796543658
chr13	24714000	24715000	0.16544853082561925
chr13	24714100	24715100	-0.8246155049262525
chr13	24714200	24715200	-0.4945019534367568
chr13	24714300	24715300	-0.17676822609415252
chr13	24714400	24715400	-0.0592467487666929
chr13	24714500	24715500	-0.4112680698471369
chr13	24714600	24715600	0.06508992590708974
chr13	24714700	24715700	-0.21888521908511946
chr13	24714800	24715800	-0.25010875213103656
chr13	24714900	24715900	-0.2428155366304391
chr13	24716000	24717000	0.5423207717188699
chr13	24717200	24718200	-0.306005781861054
chr13	24717300	24718300	0.5083629579156399
chr13	24717400	24718400	-0.2588177400238717
chr13	24717500	24718500	-0.22176959513297212
chr13	24717600	24718600	-0.30184931882231925
chr13	24717700	24718700	-0.3129614207509284
chr13	24717800	24718800	0.5047672829907139
chr13	24717900	24718900	1.1113087111759972
chr13	24718000	24719000	1.806339690595973
chr13	24718100	24719100	2.2281930454215075
chr13	24718200	24719200	2.191039260706618
chr13	24718300	24719300	1.8217992415406188
chr13	24718400	24719400	1.8685851225957355
chr13	24718500	24719500	1.6174881339543423
chr13	24718600	24719600	1.5724881572538376
chr13	24719100	24720100	1.909432938710498
chr13	24719200	24720200	1.5473555808780797
chr13	24719300	24720300	1.2951979947811951
chr13	24719400	24720400	1.1359982426823452
chr13	24719500	24720500	1.5320060675932397
chr13	24719600	24720600	1.7096894214510094
chr13	24719700	24720700	1.0306753939001283
chr13	24719800	24720800	0.0590550918932183
chr13	24719900	24720900	-0.1963334986310637
chr13	24720000	24721000	-0.5341722312638162
chr13	24720100	24721100	-1.3135298516790177
chr13	24720200	24721200	-1.1503554277002666
chr13	24720300	24721300	-1.0984366083924917
chr13	24720400	24721400	-0.7207500869383929
chr13	24720500	24721500	-1.3261632521932538
chr13	24720600	24721600	-0.9433322289922051
chr13	24720700	24721700	-0.7645064085148076
chr13	24720800	24721800	-0.2273088672596836
chr13	24720900	24721900	0.02295141210213555
chr13	24721000	24722000	0.09379153812443933
chr13	24721100	24722100	0.2856174610315424
chr13	24721200	24722200	-0.07128549503162784
chr13	24721300	24722300	-0.010614414482265027
chr13	24721400	24722400	-0.1585124812698589
chr13	24721500	24722500	0.7408172648778751
chr13	24721600	24722600	0.4696011785889137
chr13	24721700	24722700	0.7962674551579063
chr13	24721800	24722800	0.5740021414506156
chr13	24721900	24722900	0.3006822306472597
chr13	24722000	24723000	0.4600073241537671
chr13	24722100	24723100	0.6032466644529919
chr13	24722200	24723200	1.0041994812408015
chr13	24722300	24723300	1.4663199063959094
chr13	24723100	24724100	1.167552276486969
chr13	24723200	24724200	0.8234845559356544
chr13	24723300	24724300	0.6721004325687612
chr13	24723400	24724400	0.6580768850752204
chr13	24723500	24724500	0.5959544504252313
chr13	24723600	24724600	0.8000454131153716
chr13	24723700	24724700	0.765343068312082
chr13	24723800	24724800	0.40020497990205
chr13	24723900	24724900	-0.2725506417077759
chr13	24724000	24725000	-0.48227787618391516
chr13	24724100	24725100	0.045593788660103364
chr13	24724200	24725200	0.26226712794034385
chr13	24724300	24725300	0.1897257760893465
chr13	24724400	24725400	0.3835502212674936
chr13	24724500	24725500	0.4748563383276529
chr13	24724600	24725600	-0.3522439362336933
chr13	24724700	24725700	-0.7728837267262768
chr13	24724800	24725800	-0.3433757758133285
chr13	24724900	24725900	-0.2848651483220225
chr13	24725000	24726000	0.011805294076809006
chr13	24725100	24726100	-0.13138916014522128
chr13	24725200	24726200	0.13169704363578674
chr13	24725300	24726300	0.4267317294902806
chr13	24725400	24726400	1.1684391367183982
chr13	24725500	24726500	1.3755816292091871
chr13	24725600	24726600	2.758543812930536
chr13	24725700	24726700	3.9637753321841913
chr13	24725800	24726800	4.10184984755298
chr13	24725900	24726900	4.554611237632743
chr13	24726000	24727000	4.594281934938528
chr13	24726100	24727100	4.827259656999625
chr13	24726200	24727200	4.290173736393574
chr13	24726300	24727300	4.2612156757518935
chr13	24726400	24727400	2.8176268140350227
chr13	24726500	24727500	2.6272341045136347
chr13	24726600	24727600	2.428826256636712
chr13	24726700	24727700	1.6611188201917022
chr13	24726800	24727800	1.3374724081234777
chr13	24726900	24727900	1.3573780956933168
chr13	24727000	24728000	1.3268335199128052
chr13	24727100	24728100	1.1615194506934583
chr13	24729700	24730700	0.19260406730440727
chr13	24729800	24730800	0.12455501479530715
chr13	24729900	24730900	0.7900271694424789
chr13	24730000	24731000	0.2531196119367798
chr13	24730100	24731100	0.6320325342977268
chr13	24730200	24731200	0.6108378918847751
chr13	24730300	24731300	0.9465668539870626
chr13	24730400	24731400	1.1141882233751157
chr13	24730500	24731500	0.9078271376969816
chr13	24730600	24731600	0.9699544374961652
chr13	24731100	24732100	1.956284384841044
chr13	24731200	24732200	1.6326609118715982
chr13	24731300	24732300	1.1614702713463214
chr13	24731400	24732400	1.0688740356870343
chr13	24731500	24732500	1.0985602573636428
chr13	24731600	24732600	1.0351814770972882
chr13	24731700	24732700	0.4594016634374896
chr13	24731800	24732800	-0.2886501172015565
chr13	24731900	24732900	-0.7024109767006762
chr13	24732000	24733000	-0.9320159595652847
chr13	24732100	24733100	-1.1606983478461392
chr13	24732200	24733200	-0.7936102264150591
chr13	24732300	24733300	-0.9924882252965694
chr13	24732400	24733400	-0.593710032335818
chr13	24732500	24733500	-1.1087163047793158
chr13	24732600	24733600	-0.9692302375537992
chr13	24732700	24733700	-0.6988697710767526
chr13	24732800	24733800	-0.7126215343172858
chr13	24732900	24733900	-0.2317429807342528
chr13	24733000	24734000	-0.1636161195287636
chr13	24733100	24734100	-0.4833849505418402
chr13	24733200	24734200	-0.3719710633820321
chr13	24733300	24734300	-0.1628390210691992
chr13	24733400	24734400	-0.9172427439463724
chr13	24733500	24734500	-0.3765721344599312
chr13	24733600	24734600	-0.19961406681670849
chr13	24733700	24734700	-0.5331570223682819
chr13	24733800	24734800	-0.1691968282843908
chr13	24733900	24734900	-0.289834538250882
chr13	24734000	24735000	0.04257433054462913
chr13	24734100	24735100	0.03078578340310982
chr13	24734200	24735200	-0.10059713426022378
chr13	24734300	24735300	-0.05189352997835742
chr13	24734400	24735400	0.4332805327765343
chr13	24735700	24736700	-1.2234234175783378
chr13	24735800	24736800	-1.4537226687978322
chr13	24735900	24736900	-0.8534908216459646
chr13	24736000	24737000	-0.7401918203462867
chr13	24736100	24737100	0.2625079459326352
chr13	24736200	24737200	0.5552247965787106
chr13	24736300	24737300	1.2096816113867659
chr13	24736400	24737400	1.592561407430826
chr13	24736500	24737500	1.475158588113406
chr13	24736600	24737600	1.6448232001127354
chr13	24736700	24737700	1.5484855657512746
chr13	24738300	24739300	-9.95751572677791
chr13	24738400	24739400	-8.669733624404968
chr13	24738500	24739500	-8.151508229781648
chr13	24738600	24739600	-8.047292960262041
chr13	24738700	24739700	-7.3496781853873525
chr13	24738800	24739800	-7.232235263718376
chr13	24738900	24739900	-6.199637921753519
chr13	24739000	24740000	-2.3633742618844833
chr13	24739100	24740100	0.691786824686001
chr13	24739200	24740200	0.7314987299819411
chr13	24739300	24740300	0.6944262760182147
chr13	24739400	24740400	0.4722424373430675
chr13	24739500	24740500	0.5803551587199365
chr13	24742600	24743600	2.004843948042026
chr13	24742700	24743700	2.2920826710859283
chr13	24742800	24743800	2.187793087318914
chr13	24742900	24743900	2.9083103840177027
chr13	24743000	24744000	2.490178129180713
chr13	24743100	24744100	2.755906299730709
chr13	24743200	24744200	3.2911356849452478
chr13	24743300	24744300	3.854741496258641
chr13	24743400	24744400	3.8184698637033407
chr13	24743500	24744500	3.867080491032615
chr13	24743600	24744600	3.9145105404134086
chr13	24743700	24744700	3.6987461067070337
chr13	24743800	24744800	4.290758334271107
chr13	24743900	24744900	3.648682712986384
chr13	24744000	24745000	3.361151947256115
chr13	24744100	24745100	3.9122943357117332
chr13	24744200	24745200	3.018653566097105
chr13	24744300	24745300	2.7923096237865246
chr13	24744400	24745400	3.0582405458035065
chr13	24744500	24745500	3.1285687824460964
chr13	24744600	24745600	3.494643105818904
chr13	24744900	24745900	4.701493116470765
chr13	24745000	24746000	5.243498733453272
chr13	24745100	24746100	4.701855117597335
chr13	24745200	24746200	5.0575633687481245
chr13	24745300	24746300	4.916036088714546
chr13	24745400	24746400	4.9936833686368916
chr13	24748100	24749100	1.7051185165264886
chr13	24748200	24749200	2.0352754982313663
chr13	24748300	24749300	2.1954603004494406
chr13	24749400	24750400	2.573470983440434
chr13	24749500	24750500	3.2098656476534284
chr13	24749600	24750600	3.511176548983121
chr13	24749700	24750700	3.5026621968454146
chr13	24749800	24750800	3.3897387846338285
chr13	24749900	24750900	3.2864795957070485
chr13	24750000	24751000	2.4726374429248246
chr13	24750100	24751100	1.9997393791079696
chr13	24750200	24751200	1.4044463312161863
chr13	24750300	24751300	0.8937690421176293
chr13	24750400	24751400	1.5996146790273853
chr13	24750500	24751500	0.9875789120029708
chr13	24750600	24751600	0.7393523279101273
chr13	24750700	24751700	0.30874726549903403
chr13	24750800	24751800	0.5109839369787136
chr13	24750900	24751900	0.6895239713659412
chr13	24751000	24752000	1.08142243817791
chr13	24751100	24752100	1.1373456043411079
chr13	24751200	24752200	1.3959826168346121
chr13	24751300	24752300	2.094215817702098
chr13	24751400	24752400	1.4209892501824644
chr13	24751500	24752500	1.4515252802900294
chr13	24751600	24752600	1.2422618319801044
chr13	24751700	24752700	1.954778566770768
chr13	24751800	24752800	2.1807819069151813
chr13	24751900	24752900	1.691170295308738
chr13	24752000	24753000	1.9307801529512068
chr13	24752100	24753100	1.6868060076633429
chr13	24752200	24753200	2.1357517698434223
chr13	24752300	24753300	2.113260117873013
chr13	24752400	24753400	2.016747798123858
chr13	24752500	24753500	1.5503085325948631
chr13	24752600	24753600	1.6285179790805948
chr13	24752700	24753700	0.7591050911901817
chr13	24752800	24753800	0.30485636463795124
chr13	24752900	24753900	0.28954809582981617
chr13	24753000	24754000	0.7607290023625681
chr13	24753100	24754100	1.0877540242649832
chr13	24753200	24754200	0.6516446108925075
chr13	24753300	24754300	0.9566098442608826
chr13	24753400	24754400	0.5960603108475644
chr13	24753500	24754500	1.0825986324840866
chr13	24753600	24754600	1.0455170460984935
chr13	24753700	24754700	0.5222637039522409
chr13	24753800	24754800	0.6910903942840672
chr13	24753900	24754900	1.2760940943587729
chr13	24754000	24755000	0.8522371085668402
chr13	24754100	24755100	0.007814992184944447
chr13	24754200	24755200	0.0986582846744382
chr13	24754300	24755300	-0.06853168435020797
chr13	24754400	24755400	0.35918899589959946
chr13	24754500	24755500	0.3130223582582005
chr13	24754600	24755600	0.944690769610018
chr13	24754700	24755700	1.9835876339201093
chr13	24754800	24755800	2.29400223433958
chr13	24754900	24755900	1.6135601754429394
chr13	24755000	24756000	1.5060472994092915
chr13	24755100	24756100	1.9822379855619776
chr13	24755200	24756200	1.3864870895184094
chr13	24755300	24756300	0.9895360751676509
chr13	24755400	24756400	0.9222367824002308
chr13	24755500	24756500	1.2136887296967058
chr13	24755600	24756600	0.9250743310192604
chr13	24755700	24756700	1.5191913246878423
chr13	24755800	24756800	1.0259281385893293
chr13	24755900	24756900	1.3352014237019671
chr13	24756000	24757000	1.4488106373360945
chr13	24756100	24757100	1.4864479360839389
chr13	24756200	24757200	2.3904834199520058
chr13	24756300	24757300	2.6858364941194623
chr13	24756400	24757400	2.86009972861586
chr13	24756500	24757500	2.62116531615058
chr13	24756600	24757600	2.9144653556415343
chr13	24756700	24757700	1.9904116568778285
chr13	24756800	24757800	2.042831899363519
chr13	24756900	24757900	1.8023084989497056
chr13	24757000	24758000	1.1020762882563577
chr13	24757100	24758100	1.065395139055712
chr13	24757200	24758200	1.2129230054816718
chr13	24757300	24758300	1.016589646368317
chr13	24757400	24758400	0.6895801940895842
chr13	24757500	24758500	0.9279531404835972
chr13	24757600	24758600	0.6854825810213909
chr13	24757700	24758700	0.8583762675195277
chr13	24757800	24758800	1.4496530688791756
chr13	24757900	24758900	1.7020979162566867
chr13	24758000	24759000	2.2065551983868965
chr13	24759100	24760100	1.9072910164435604
chr13	24759200	24760200	1.2838892616102118
chr13	24759300	24760300	1.3116471565366001
chr13	24759400	24760400	1.1911971346615846
chr13	24759500	24760500	1.5828189261163392
chr13	24759600	24760600	1.989059905571596
chr13	24759700	24760700	1.8122387970987093
chr13	24759800	24760800	1.9467443417917896
chr13	24759900	24760900	1.5065909631996692
chr13	24760000	24761000	1.5079208363462318
chr13	24760100	24761100	1.3125177208638756
chr13	24760200	24761200	1.6547808345085409
chr13	24760300	24761300	1.8355593945930315
chr13	24760400	24761400	1.5249839077594374
chr13	24760500	24761500	1.669759312122017
chr13	24760600	24761600	1.2456355228025024
chr13	24760700	24761700	0.7876107129411567
chr13	24760800	24761800	0.3059081912250872
chr13	24760900	24761900	0.405992498743154
chr13	24761000	24762000	1.0174492752573583
chr13	24761100	24762100	1.225583077669174
chr13	24761200	24762200	1.3504580623179148
chr13	24761300	24762300	1.4012002579226848
chr13	24764200	24765200	-1.559875639733311
chr13	24764300	24765300	-1.8878453572855856
chr13	24764400	24765400	-1.9277249825612013
chr13	24764500	24765500	-2.1199232656415017
chr13	24764600	24765600	-2.4358911465365654
chr13	24764700	24765700	-2.159634980787274
chr13	24764800	24765800	-2.0615541173714043
chr13	24764900	24765900	-2.4353818419083164
chr13	24765000	24766000	-2.174095434325142
chr13	24765100	24766100	-2.2260902575670074
chr13	24765200	24766200	-1.550795036933566
chr13	24765300	24766300	-1.0972905181461137
chr13	24766400	24767400	0.7553363025672518
chr13	24766500	24767500	1.03544337841878
chr13	24766600	24767600	0.6288660342732594
chr13	24766700	24767700	1.0373693471010137
chr13	24767800	24768800	-0.23766954685725586
chr13	24767900	24768900	-0.3893310467360238
chr13	24769100	24770100	0.8227407061508416
chr13	24769200	24770200	1.0754118617840709
chr13	24769300	24770300	1.3418674515820537
chr13	24769400	24770400	0.9598506193285636
chr13	24769500	24770500	1.0434175772345862
chr13	24769600	24770600	1.0909639976631222
chr13	24769700	24770700	0.6125345813621237
chr13	24769800	24770800	-0.1982641778777826
chr13	24769900	24770900	-0.43625581061995466
chr13	24770000	24771000	-0.3877235462872036
chr13	24770100	24771100	-0.2860359703040601
chr13	24770200	24771200	-0.6464282061736597
chr13	24770300	24771300	-0.3898704414634712
chr13	24772500	24773500	0.7906819109660099
chr13	24772600	24773600	0.8467704094016115
chr13	24772700	24773700	0.8420597023983509
chr13	24772800	24773800	1.6338841334431882
chr13	24772900	24773900	1.5499711950504351
chr13	24773000	24774000	2.110513921900159
chr13	24773100	24774100	2.377486899741616
chr13	24773200	24774200	1.7344254813151398
chr13	24773300	24774300	1.8157029943726808
chr13	24773400	24774400	1.1106120561663464
chr13	24773500	24774500	1.9936657879419482
chr13	24773600	24774600	2.2432957777451747
chr13	24773700	24774700	2.8294915563698457
chr13	24773800	24774800	2.8916944135102347
chr13	24773900	24774900	2.0493458689328405
chr13	24774000	24775000	1.5321562912096585
chr13	24774100	24775100	1.4888368795621578
chr13	24774200	24775200	2.012146694767455
chr13	24774300	24775300	1.0740285092004929
chr13	24774400	24775400	1.6573356108613269
chr13	24774500	24775500	1.2831064627596778
chr13	24774600	24775600	1.1958877392637959
chr13	24774700	24775700	0.13248018685500487
chr13	24774800	24775800	-0.6181559848506086
chr13	24774900	24775900	-0.2487359445735003
chr13	24775000	24776000	0.4696458890086752
chr13	24775100	24776100	0.6518983205080334
chr13	24775200	24776200	-0.4004094940848405
chr13	24775300	24776300	0.5479589995923498
chr13	24775400	24776400	-0.1140694420469232
chr13	24775500	24776500	0.0025534836460190287
chr13	24775600	24776600	-0.0011947370565570795
chr13	24775700	24776700	0.8850449280691993
chr13	24775800	24776800	1.1993732703834032
chr13	24775900	24776900	0.9814463829595484
chr13	24776000	24777000	0.22946027800691424
chr13	24776100	24777100	0.08976021335667407
chr13	24776200	24777200	0.8902615152945675
chr13	24776300	24777300	0.6275386514340783
chr13	24776400	24777400	1.0134425739141133
chr13	24776500	24777500	0.8971126031209599
chr13	24776600	24777600	0.6970445400951278
chr13	24776700	24777700	0.2043935053662916
chr13	24776800	24777800	0.08631930018630797
chr13	24776900	24777900	0.598376759788989
chr13	24777000	24778000	0.786777106125093
chr13	24777100	24778100	0.19219466408191804
chr13	24777200	24778200	-0.564118718350843
chr13	24777300	24778300	-0.4328210129231265
chr13	24777400	24778400	-0.6731094194798714
chr13	24777500	24778500	-0.40573633450230506
chr13	24777600	24778600	-0.013310244508940696
chr13	24777700	24778700	0.17168881448400242
chr13	24777800	24778800	-0.012874788867403916
chr13	24777900	24778900	0.10760747028239344
chr13	24778000	24779000	0.09295345548420962
chr13	24778100	24779100	0.3680118158204813
chr13	24778200	24779200	0.4903989986991784
chr13	24778300	24779300	0.3618856486789736
chr13	24778400	24779400	0.8921326603785557
chr13	24778500	24779500	0.8140964279777132
chr13	24778600	24779600	0.04919166500343961
chr13	24778700	24779700	0.2930237050635008
chr13	24778800	24779800	1.0081399618869182
chr13	24778900	24779900	0.3858630231229638
chr13	24779000	24780000	0.46935027414367825
chr13	24779100	24780100	0.4110831781592384
chr13	24779200	24780200	0.2742071569864221
chr13	24779300	24780300	0.5784889017362157
chr13	24779400	24780400	0.5603902779188101
chr13	24779500	24780500	0.24346266547270645
chr13	24779600	24780600	0.6672194033946273
chr13	24779700	24780700	0.4897495669612714
chr13	24779800	24780800	0.6107239243200243
chr13	24779900	24780900	1.5515743232587689
chr13	24780000	24781000	1.8336620646625494
chr13	24780100	24781100	1.6924057922338445
chr13	24780200	24781200	1.3985385383699471
chr13	24780300	24781300	1.1711784900867022
chr13	24780400	24781400	0.8169894899575669
chr13	24780500	24781500	1.0250296221848287
chr13	24780600	24781600	1.2784738031470992
chr13	24780700	24781700	1.2858361307227628
chr13	24780800	24781800	0.6571986959624802
chr13	24780900	24781900	0.29668127185682897
chr13	24781000	24782000	-0.3106749693222781
chr13	24781100	24782100	-0.5461107415748025
chr13	24781200	24782200	-0.2582229678086089
chr13	24781300	24782300	-0.1412672407166911
chr13	24781400	24782400	0.028874831291454843
chr13	24781500	24782500	-0.5008721894669839
chr13	24781600	24782600	-0.4606040905383054
chr13	24781700	24782700	-1.1875287990926184
chr13	24781800	24782800	-0.8373881502171179
chr13	24781900	24782900	-1.2228684291285694
chr13	24782000	24783000	-0.872973265992072
chr13	24782100	24783100	-0.15640759551924
chr13	24782200	24783200	-0.01841099944692816
chr13	24782300	24783300	0.007349511556885434
chr13	24782400	24783400	-0.8645602247621426
chr13	24782500	24783500	-0.5061486731775848
chr13	24782600	24783600	-0.7784677573443356
chr13	24782700	24783700	-0.7023376869322765
chr13	24782800	24783800	-1.0461008865415522
chr13	24782900	24783900	-0.6746312460037177
chr13	24783000	24784000	-0.3704593676311678
chr13	24783100	24784100	-0.2624586307695444
chr13	24783200	24784200	-0.05096029232837671
chr13	24783300	24784300	-0.0734247440885869
chr13	24783400	24784400	1.1899655302495065
chr13	24783500	24784500	1.405318715199818
chr13	24783600	24784600	1.6579776296950537
chr13	24783700	24784700	1.8869410180341983
chr13	24783800	24784800	2.6477743107952594
chr13	24783900	24784900	2.711560187819474
chr13	24784000	24785000	2.3463706938477165
chr13	24784100	24785100	1.4964030201185683
chr13	24784200	24785200	1.7687940878902064
chr13	24784300	24785300	2.2081452692365446
chr13	24784400	24785400	2.2226420540905054
chr13	24784500	24785500	1.618611490919183
chr13	24784600	24785600	1.4661615563911203
chr13	24784700	24785700	2.0557625890922884
chr13	24784800	24785800	1.5335394682448968
chr13	24784900	24785900	1.4815141216516483
chr13	24785000	24786000	1.5178854893000955
chr13	24785100	24786100	1.9834243912425389
chr13	24785200	24786200	1.4199239114507738
chr13	24785300	24786300	0.3966567756836645
chr13	24785400	24786400	-0.5963814913256879
chr13	24785500	24786500	0.26214696222772244
chr13	24785600	24786600	0.4955785665757722
chr13	24785700	24786700	0.5011655082112437
chr13	24785800	24786800	0.725875191487184
chr13	24785900	24786900	0.1995292523376686
chr13	24786000	24787000	0.040570443441351065
chr13	24786100	24787100	-0.6307306143977623
chr13	24786200	24787200	-0.2560981833185982
chr13	24786300	24787300	-0.16609936315251006
chr13	24786400	24787400	0.3073122037012925
chr13	24786500	24787500	0.3086327238977406
chr13	24786600	24787600	0.260685910574023
chr13	24786700	24787700	0.0774185431109172
chr13	24786800	24787800	-0.05606258374859181
chr13	24786900	24787900	1.013790366974138
chr13	24787000	24788000	1.35350200473607
chr13	24787100	24788100	2.4732898161598347
chr13	24787200	24788200	2.436883811675636
chr13	24787300	24788300	2.965280158343302
chr13	24787400	24788400	2.880443688473169
chr13	24787500	24788500	2.368060711468828
chr13	24787600	24788600	2.2349881490540047
chr13	24787700	24788700	1.9297377287678048
chr13	24787800	24788800	1.6001399722611829
chr13	24787900	24788900	1.3875001820367496
chr13	24788000	24789000	0.9749028374819071
chr13	24788100	24789100	0.3960449109203117
chr13	24788200	24789200	0.04157278796252594
chr13	24788300	24789300	-0.12574427520349976
chr13	24788400	24789400	-0.2752348157269989
chr13	24788500	24789500	0.1916348551166092
chr13	24788600	24789600	0.2670264182972643
chr13	24788700	24789700	0.2919009179465055
chr13	24788800	24789800	0.464055506780614
chr13	24788900	24789900	0.09251560592238108
chr13	24789000	24790000	0.4963897944872585
chr13	24789100	24790100	0.5839702188806748
chr13	24789200	24790200	0.7631396035192252
chr13	24789300	24790300	0.34440884692357177
chr13	24789400	24790400	0.3396899996552645
chr13	24789500	24790500	0.5304937154121749
chr13	24789600	24790600	0.3986775805945352
chr13	24789700	24790700	0.40195879728649536
chr13	24789800	24790800	0.4245383369237079
chr13	24789900	24790900	0.3543438033585363
chr13	24790000	24791000	0.07355733149348628
chr13	24790100	24791100	-0.28447381874510963
chr13	24790200	24791200	-0.34436313225206583
chr13	24790300	24791300	0.5668140004856079
chr13	24790400	24791400	1.4969667268832658
chr13	24790500	24791500	1.080130061546295
chr13	24790600	24791600	0.9135476254420029
chr13	24790700	24791700	0.21963931527801786
chr13	24790800	24791800	0.808142128923729
chr13	24790900	24791900	1.0725372918747444
chr13	24791000	24792000	0.6015958853168485
chr13	24791100	24792100	1.366741046592748
chr13	24791200	24792200	1.4404588869143429
chr13	24791300	24792300	1.126525646250604
chr13	24791400	24792400	0.7156225299530706
chr13	24791500	24792500	0.21422774442463705
chr13	24791600	24792600	0.7418535997174259
chr13	24791700	24792700	1.383515749043421
chr13	24791800	24792800	0.975930690474874
chr13	24791900	24792900	0.5969729075099462
chr13	24792000	24793000	1.1455335705890684
chr13	24792100	24793100	0.6376494653490288
chr13	24792200	24793200	0.9426356475340254
chr13	24792300	24793300	1.3016423969837732
chr13	24792400	24793400	1.6177233774606523
chr13	24792500	24793500	1.9248559166413641
chr13	24792600	24793600	1.5132606891547626
chr13	24792700	24793700	1.319198483836198
chr13	24792800	24793800	1.1999886045146688
chr13	24792900	24793900	1.302426449234098
chr13	24793000	24794000	1.0340765642946588
chr13	24793100	24794100	1.126893457985237
chr13	24793200	24794200	0.6232747735258026
chr13	24793300	24794300	0.5305779145112449
chr13	24793400	24794400	0.028527187217393224
chr13	24793500	24794500	0.8559321180689351
chr13	24793600	24794600	1.2619934790875822
chr13	24793700	24794700	1.7608614438366041
chr13	24793800	24794800	1.5273487588020074
chr13	24793900	24794900	2.0200345319789976
chr13	24794000	24795000	2.6094885926092704
chr13	24794100	24795100	2.517895743749453
chr13	24794200	24795200	2.65230182899141
chr13	24794300	24795300	2.441206825561268
chr13	24794400	24795400	2.8575938800756413
chr13	24794500	24795500	2.4005178692553293
chr13	24794600	24795600	2.1434699129562635
chr13	24794700	24795700	2.3009572172425647
chr13	24794800	24795800	2.563712660459549
chr13	24794900	24795900	2.4577429907621178
chr13	24795000	24796000	1.8286917278534585
chr13	24795100	24796100	2.004817717081828
chr13	24795200	24796200	2.7401974844099364
chr13	24795300	24796300	2.8578448772225387
chr13	24795400	24796400	2.4085728064399885
chr13	24795500	24796500	2.622583446726498
chr13	24795600	24796600	2.280519356014316
chr13	24795700	24796700	1.7595378284261898
chr13	24795800	24796800	1.9869993214114576
chr13	24795900	24796900	2.0509078222922787
chr13	24796000	24797000	1.8725271714187506
chr13	24796100	24797100	1.8091149132914583
chr13	24796200	24797200	1.093326490075829
chr13	24796300	24797300	1.162967713911508
chr13	24796400	24797400	1.3721730439664537
chr13	24796500	24797500	0.5182015693532825
chr13	24796600	24797600	0.0856480152536698
chr13	24796700	24797700	0.6374940137011605
chr13	24796800	24797800	0.48939583589867397
chr13	24796900	24797900	-0.19794201751381107
chr13	24797000	24798000	0.3660426213783031
chr13	24797100	24798100	0.4833652726795708
chr13	24797200	24798200	0.3935047231335153
chr13	24797300	24798300	0.5133297195212171
chr13	24797400	24798400	0.4055223921952689
chr13	24797500	24798500	1.2780260375660375
chr13	24797600	24798600	1.9406605080711887
chr13	24797700	24798700	1.4040434969914892
chr13	24797800	24798800	1.2126221102635324
chr13	24797900	24798900	1.312217458508961
chr13	24798000	24799000	1.6560896689248923
chr13	24798100	24799100	1.4414167239045912
chr13	24798200	24799200	1.4908994249458756
chr13	24798300	24799300	1.5547565319453025
chr13	24798400	24799400	1.7456456181671884
chr13	24798500	24799500	2.1032688104036965
chr13	24798600	24799600	2.366291303514732
chr13	24798700	24799700	2.2185494796103136
chr13	24798800	24799800	1.81211508914478
chr13	24798900	24799900	1.3596587534490765
chr13	24799000	24800000	1.0163106642456885
chr13	24799100	24800100	0.9463771817320143
chr13	24799200	24800200	1.188552921781605
chr13	24799300	24800300	1.0179376554410284
chr13	24799400	24800400	0.5807821940103477
chr13	24799500	24800500	0.2542620630177925
chr13	24799600	24800600	0.701311849013129
chr13	24799700	24800700	1.0257346554617872
chr13	24799800	24800800	1.0393349659678437
chr13	24799900	24800900	1.4375716947003558
chr13	24800000	24801000	1.2517184182290766
chr13	24800100	24801100	1.1428927382306855
chr13	24800200	24801200	0.6750044869517257
chr13	24800300	24801300	1.1945171600711688
chr13	24800400	24801400	1.5062911321731534
chr13	24800500	24801500	1.5472516721619196
chr13	24800600	24801600	1.0192689636018366
chr13	24800700	24801700	1.0021779051536273
chr13	24800800	24801800	1.4201942632794382
chr13	24800900	24801900	1.7756876430869737
chr13	24801000	24802000	2.2926186941305255
chr13	24801100	24802100	3.0474019791872586
chr13	24801200	24802200	3.2166349813029984
chr13	24801300	24802300	2.7876061430026065
chr13	24801400	24802400	2.7658691633425936
chr13	24801500	24802500	2.388785520153275
chr13	24801600	24802600	2.215708859825062
chr13	24801700	24802700	1.980572065643161
chr13	24801800	24802800	1.8629791471134345
chr13	24801900	24802900	1.2840049591864329
chr13	24802500	24803500	-0.09952101687933232
chr13	24802600	24803600	0.11491968333358593
chr13	24802700	24803700	-0.10633040699945044
chr13	24802800	24803800	0.3246373180567897
chr13	24802900	24803900	0.4390950479078161
chr13	24803000	24804000	0.4509399523911949
chr13	24803100	24804100	0.8225882283474937
chr13	24803200	24804200	1.7212794500483113
chr13	24803300	24804300	1.789620205100436
chr13	24803400	24804400	2.699899871882252
chr13	24803500	24804500	2.067462741098117
chr13	24803600	24804600	2.226250525154825
chr13	24803700	24804700	2.2469983783478416
chr13	24803800	24804800	1.634590506659
chr13	24803900	24804900	1.3189973240029085
chr13	24804000	24805000	1.1625535838665695
chr13	24804100	24805100	0.5960452601708777
chr13	24804200	24805200	0.5786803415211605
chr13	24804300	24805300	0.5582128369479684
chr13	24804400	24805400	-0.0929959126644772
chr13	24804500	24805500	0.4051088013937694
chr13	24804600	24805600	-0.07790105435258204
chr13	24804700	24805700	0.2050964082303258
chr13	24804800	24805800	0.18767279161015715
chr13	24804900	24805900	0.617755396251489
chr13	24805000	24806000	0.8752460838590761
chr13	24805100	24806100	1.0556697471861003
chr13	24805200	24806200	0.8497649364290812
chr13	24805300	24806300	0.8801211442036312
chr13	24805400	24806400	1.0226383686646383
chr13	24805500	24806500	0.7864753747558355
chr13	24805600	24806600	0.9581119056549222
chr13	24805700	24806700	0.7561961623026537
chr13	24810900	24811900	-1.1001420780200266
chr13	24811000	24812000	-1.572786161803901
chr13	24811100	24812100	-1.5562891360915507
chr13	24811200	24812200	-1.4281093450838505
chr13	24811300	24812300	-1.1604545972236702
chr13	24811400	24812400	-1.2807295349884162
chr13	24811500	24812500	-1.1166881010029277
chr13	24811600	24812600	-0.4067582615941036
chr13	24812700	24813700	1.7151086311661068
chr13	24814800	24815800	-1.1435445944479699
chr13	24814900	24815900	-1.1763223394705555
chr13	24815000	24816000	-1.260589757758214
chr13	24815100	24816100	-1.154275593038156
chr13	24815200	24816200	-0.8557194802688283
chr13	24815300	24816300	-0.17407559082298651
chr13	24815400	24816400	0.18008271084949912
chr13	24815500	24816500	-0.1885323437498175
chr13	24815600	24816600	0.08225686011266115
chr13	24815700	24816700	0.4569252125702923
chr13	24815800	24816800	0.8572615904308047
chr13	24815900	24816900	0.7359524598396163
chr13	24816000	24817000	0.9859691868807492
chr13	24816100	24817100	0.8653461115116153
chr13	24816200	24817200	1.0683524685792658
chr13	24816300	24817300	0.09049413477295336
chr13	24816400	24817400	0.3732321756038029
chr13	24816500	24817500	1.0130480525400902
chr13	24816600	24817600	0.5497812561832546
chr13	24816700	24817700	0.9187524719804654
chr13	24816800	24817800	1.3220987155522284
chr13	24816900	24817900	1.6813207375073365
chr13	24817000	24818000	1.8854394938391215
chr13	24817100	24818100	2.305878283772785
chr13	24817200	24818200	1.9866307629917508
chr13	24817300	24818300	2.465492479931621
chr13	24817400	24818400	1.4732568115693805
chr13	24817500	24818500	0.509542293027388
chr13	24817600	24818600	0.5280957907719608
chr13	24817700	24818700	-0.21160504817079934
chr13	24817800	24818800	-0.5472058922635412
chr13	24817900	24818900	-0.8380583798099981
chr13	24818000	24819000	-0.7166113505526815
chr13	24818100	24819100	-0.7405365338736495
chr13	24818200	24819200	-0.4141095219477086
chr13	24818300	24819300	-0.4935775637483577
chr13	24818400	24819400	0.36314234993968775
chr13	24818500	24819500	0.7639567365209275
chr13	24818600	24819600	0.5967476729797911
chr13	24818700	24819700	0.7205091270375238
chr13	24818800	24819800	1.2298022959661414
chr13	24818900	24819900	1.9293196699619344
chr13	24819000	24820000	2.040547901489641
chr13	24819100	24820100	2.237966133258701
chr13	24820200	24821200	0.7625513065103587
chr13	24820300	24821300	0.8385000918763352
chr13	24820400	24821400	0.28783805377231936
chr13	24820500	24821500	-0.11263260670824515
chr13	24820600	24821600	-0.14887551903166255
chr13	24820700	24821700	0.2923509621634599
chr13	24820800	24821800	0.11326168410294453
chr13	24820900	24821900	0.360866580154574
chr13	24821000	24822000	0.07213508053594003
chr13	24821100	24822100	-0.481466318230391
chr13	24821200	24822200	-0.3198709143933055
chr13	24821300	24822300	-0.4513662540039617
chr13	24821400	24822400	0.11503430957623825
chr13	24821500	24822500	0.2662741373363023
chr13	24821600	24822600	0.07688426803640425
chr13	24821700	24822700	0.5578837652660206
chr13	24821800	24822800	0.720920014485884
chr13	24821900	24822900	0.7920618037244563
chr13	24822000	24823000	1.3002124778461894
chr13	24822100	24823100	1.259656581043001
chr13	24822200	24823200	0.9226581915726711
chr13	24822300	24823300	1.2496658010292565
chr13	24822400	24823400	1.3725319806821183
chr13	24822500	24823500	1.0535742603241776
chr13	24822600	24823600	1.7121760500137684
chr13	24822700	24823700	1.4391230525930956
chr13	24822800	24823800	1.2651133657696854
chr13	24822900	24823900	1.1917781324098642
chr13	24823000	24824000	1.417585945551527
chr13	24823100	24824100	1.0924967753493644
chr13	24823200	24824200	1.2327988920752533
chr13	24823300	24824300	0.9460187806360936
chr13	24823400	24824400	0.7451884143125285
chr13	24823500	24824500	0.7534270454949121
chr13	24823600	24824600	0.11302213086280605
chr13	24823700	24824700	0.1782584709890954
chr13	24823800	24824800	0.10526730255192226
chr13	24823900	24824900	0.3799994379494333
chr13	24824000	24825000	0.037744117252155644
chr13	24824100	24825100	0.6777347576424491
chr13	24824200	24825200	0.6324336565332028
chr13	24824300	24825300	-0.03031985255959687
chr13	24824400	24825400	-0.1303256061876753
chr13	24824500	24825500	-0.3884703635768068
chr13	24824600	24825600	-0.5820670899037853
chr13	24824700	24825700	-0.5589104908945707
chr13	24824800	24825800	0.2912949461791639
chr13	24824900	24825900	-0.4388484193503291
chr13	24825000	24826000	-0.1294148816714645
chr13	24825100	24826100	0.2710055843468876
chr13	24825200	24826200	0.15319270339502036
chr13	24825300	24826300	0.6961904498296304
chr13	24825400	24826400	1.5098904202574677
chr13	24825500	24826500	2.1560569340751092
chr13	24825600	24826600	2.445728986910994
chr13	24825700	24826700	2.539956932678633
chr13	24828700	24829700	1.5667290456388745
chr13	24828800	24829800	0.9726774444663252
chr13	24828900	24829900	0.9714404063726001
chr13	24829000	24830000	0.8486640621447454
chr13	24829100	24830100	0.8810000595523171
chr13	24829200	24830200	1.3137767972444279
chr13	24829300	24830300	1.3108350399390063
chr13	24829400	24830400	0.6402684914292394
chr13	24829500	24830500	0.6772420786214445
chr13	24829600	24830600	1.1080685887988615
chr13	24829700	24830700	0.8981260446064375
chr13	24829800	24830800	1.2137629975106383
chr13	24829900	24830900	0.5832727346801521
chr13	24830000	24831000	1.0644789603196871
chr13	24830100	24831100	0.5677148131275224
chr13	24830200	24831200	0.2711463396644437
chr13	24830300	24831300	0.20754757135845925
chr13	24830400	24831400	1.0050497223200732
chr13	24830500	24831500	0.6491489632607139
chr13	24830600	24831600	0.17596789655158596
chr13	24830700	24831700	0.27378846707476984
chr13	24830800	24831800	0.02464386307973161
chr13	24830900	24831900	0.4068351682508182
chr13	24831000	24832000	0.4528449123120926
chr13	24831100	24832100	0.7867172972561756
chr13	24831200	24832200	0.7233008436067925
chr13	24831300	24832300	0.6933110842296879
chr13	24831400	24832400	0.8639029853910718
chr13	24831500	24832500	0.9779982838215366
chr13	24831600	24832600	1.3244018787747864
chr13	24831700	24832700	1.9297022375139217
chr13	24831800	24832800	1.9524642872368376
chr13	24831900	24832900	1.8368069508861151
chr13	24832000	24833000	1.496188595869492
chr13	24832100	24833100	1.3388231198967844
chr13	24832200	24833200	1.2321050121668409
chr13	24832300	24833300	1.1212932184787192
chr13	24832400	24833400	0.8100252587087868
chr13	24832500	24833500	1.0656566294622003
chr13	24832600	24833600	1.117739625800917
chr13	24832700	24833700	0.3050178228481471
chr13	24832800	24833800	0.5764739376788723
chr13	24832900	24833900	0.7884019035990545
chr13	24833000	24834000	1.0466621176677642
chr13	24833100	24834100	1.8305211102323624
chr13	24833200	24834200	2.142839491131795
chr13	24833300	24834300	2.528557897077452
chr13	24833400	24834400	2.8026272793269467
chr13	24833500	24834500	2.94738820342264
chr13	24833600	24834600	2.7798666102574545
chr13	24833700	24834700	2.9945129220464337
chr13	24833800	24834800	3.2418894904893496
chr13	24833900	24834900	3.0773778763890736
chr13	24834000	24835000	2.819404373960933
chr13	24834100	24835100	2.250190474003479
chr13	24834200	24835200	3.0024079164373867
chr13	24834300	24835300	2.3217813165644503
chr13	24834400	24835400	1.9751965924621349
chr13	24834500	24835500	2.2698693413606703
chr13	24834600	24835600	2.1816234385134483
chr13	24834700	24835700	2.2023216572146804
chr13	24834800	24835800	1.9709729421204183
chr13	24834900	24835900	1.8591791925952728
chr13	24835000	24836000	2.0242741014065952
chr13	24835100	24836100	1.873182248200893
chr13	24835200	24836200	0.9695418083868867
chr13	24835300	24836300	1.0363989989338391
chr13	24835400	24836400	0.9799919816430788
chr13	24835500	24836500	0.7384899459638662
chr13	24835600	24836600	0.7649175292176449
chr13	24835700	24836700	0.7240614825848358
chr13	24835800	24836800	0.5445876405502915
chr13	24835900	24836900	0.8735803428832295
chr13	24836000	24837000	0.25285698273321733
chr13	24836100	24837100	-0.032810565056665686
chr13	24836200	24837200	0.953995985367924
chr13	24836300	24837300	1.1997490576729666
chr13	24836400	24837400	0.9257596101850076
chr13	24836500	24837500	0.7428345710523693
chr13	24836600	24837600	1.1151735048868627
chr13	24836700	24837700	1.1661164213169222
chr13	24836800	24837800	1.7749865655143435
chr13	24836900	24837900	1.9821714703456428
chr13	24837000	24838000	2.222330983450335
chr13	24837100	24838100	2.567624156839752
chr13	24837200	24838200	2.2019533808162253
chr13	24837300	24838300	2.0777670321831296
chr13	24837400	24838400	2.3168821742541263
chr13	24837500	24838500	1.8217770977353744
chr13	24837600	24838600	1.274624676080664
chr13	24837700	24838700	1.2462121176759309
chr13	24837800	24838800	0.36923544593767604
chr13	24837900	24838900	-0.3802130011402509
chr13	24838000	24839000	0.24761989728316983
chr13	24838100	24839100	-0.17576602879549905
chr13	24838200	24839200	-0.07658559187354072
chr13	24838300	24839300	0.22571200750058384
chr13	24838400	24839400	0.0776353550834492
chr13	24838500	24839500	0.20072910377971528
chr13	24838600	24839600	0.22112324313115247
chr13	24838700	24839700	0.09138797354985184
chr13	24838800	24839800	0.2680976305683708
chr13	24838900	24839900	0.6929987715732916
chr13	24839000	24840000	0.34013811075511646
chr13	24839100	24840100	0.13411241927843906
chr13	24839200	24840200	0.0183272226177422
chr13	24839300	24840300	-0.5354513676671957
chr13	24839400	24840400	-0.2959873725200825
chr13	24839500	24840500	0.0902357499787428
chr13	24839600	24840600	0.13167319086605933
chr13	24839700	24840700	0.25984272500204353
chr13	24839800	24840800	-0.052670460207809036
chr13	24839900	24840900	-0.7292208281378724
chr13	24840000	24841000	-0.7674548795809161
chr13	24840100	24841100	-0.3548361961120532
chr13	24840200	24841200	-0.9916894578943196
chr13	24840300	24841300	-0.40913489716278906
chr13	24840400	24841400	-0.5553262846510079
chr13	24840500	24841500	-0.8786251399106055
chr13	24840600	24841600	-0.4866744871256091
chr13	24840700	24841700	-0.6069856496535306
chr13	24840800	24841800	0.4010627456515208
chr13	24840900	24841900	0.6488683918699014
chr13	24841000	24842000	0.4638749513918616
chr13	24841100	24842100	0.5778414554050904
chr13	24841200	24842200	1.1460997852889143
chr13	24841300	24842300	1.2947622341984102
chr13	24841400	24842400	1.1118055407178278
chr13	24841500	24842500	1.1449845610268412
chr13	24841600	24842600	0.6014319335887891
chr13	24841700	24842700	0.4626502277611503
chr13	24841800	24842800	0.04333600232331247
chr13	24841900	24842900	0.6480783552004606
chr13	24842000	24843000	0.8537942903997031
chr13	24842100	24843100	0.8687567821110361
chr13	24842200	24843200	0.13794312384204366
chr13	24842300	24843300	-0.1098808739373468
chr13	24842400	24843400	-0.2209939993171033
chr13	24842500	24843500	-0.13875256526423332
chr13	24842600	24843600	0.054266622907945435
chr13	24842700	24843700	0.2951239065600711
chr13	24842800	24843800	0.1816716410804195
chr13	24842900	24843900	0.4075576458495535
chr13	24843000	24844000	0.6633048576876451
chr13	24843100	24844100	0.7989757598710114
chr13	24843200	24844200	1.833165686048348
chr13	24843300	24844300	1.618375026385456
chr13	24843400	24844400	1.7623127883291956
chr13	24843500	24844500	1.4643459684640583
chr13	24843600	24844600	1.8666026480512976
chr13	24843700	24844700	1.7056613128879978
chr13	24843800	24844800	2.429200416396857
chr13	24843900	24844900	1.9413865387218627
chr13	24844000	24845000	1.6337728366555853
chr13	24844100	24845100	1.4257745741743193
chr13	24844200	24845200	1.6981185007637325
chr13	24844300	24845300	2.0100919649088453
chr13	24844400	24845400	2.1381092406595616
chr13	24844500	24845500	2.518199120032345
chr13	24844600	24845600	2.0300844278073367
chr13	24844700	24845700	2.7078886407786524
chr13	24844800	24845800	1.5790796161815055
chr13	24844900	24845900	1.5199481002623072
chr13	24845000	24846000	1.3525343371707
chr13	24845100	24846100	1.0421147770863166
chr13	24845200	24846200	0.6586023422598379
chr13	24845300	24846300	0.4454736190270381
chr13	24845400	24846400	0.42355808750298135
chr13	24845500	24846500	0.466638628543809
chr13	24845600	24846600	0.3117683540423494
chr13	24845700	24846700	-0.08952020316498963
chr13	24845800	24846800	-0.12928464134818615
chr13	24845900	24846900	-0.4542248587704393
chr13	24846000	24847000	-0.46958232056904403
chr13	24846100	24847100	-0.10124091224704647
chr13	24846200	24847200	0.06917497994518068
chr13	24846300	24847300	0.21793525194000912
chr13	24846400	24847400	0.4693943103276375
chr13	24846500	24847500	0.19903502614201252
chr13	24846600	24847600	0.20731226767557603
chr13	24846700	24847700	-0.014490245922404641
chr13	24846800	24847800	0.19050653190825104
chr13	24846900	24847900	0.8401067862110903
chr13	24847000	24848000	1.0927408357410633
chr13	24847100	24848100	0.8887583264289799
chr13	24847200	24848200	-0.026216591453019567
chr13	24847300	24848300	-0.1246339517461939
chr13	24847400	24848400	0.07403371097990451
chr13	24847500	24848500	0.4279878419317142
chr13	24847600	24848600	0.3719797381523953
chr13	24847700	24848700	0.5375791420101451
chr13	24847800	24848800	1.3002963489683401
chr13	24847900	24848900	1.3401809806733582
chr13	24848000	24849000	1.3327660203628364
chr13	24848100	24849100	1.5697820806415772
chr13	24848200	24849200	2.2908688184442285
chr13	24848300	24849300	1.7688851337505416
chr13	24848400	24849400	1.6207765108785404
chr13	24848500	24849500	1.6537959146130456
chr13	24848600	24849600	1.512735556264352
chr13	24848700	24849700	1.4048817967212406
chr13	24848800	24849800	0.8305287449870816
chr13	24848900	24849900	0.7869710632806475
chr13	24849000	24850000	0.8161792561518283
chr13	24849100	24850100	0.22915509573536474
chr13	24849200	24850200	-0.13909403100041462
chr13	24849300	24850300	0.5451531618977783
chr13	24849400	24850400	0.9389369370914312
chr13	24849500	24850500	-0.01896798970664932
chr13	24849600	24850600	0.4619181325473583
chr13	24849700	24850700	-0.2481351005295005
chr13	24849800	24850800	-0.2056644245560994
chr13	24849900	24850900	-0.8271934180128034
chr13	24850000	24851000	-0.7355610605084111
chr13	24850100	24851100	-0.2359921235798631
chr13	24850200	24851200	0.4529338452653874
chr13	24850300	24851300	0.6425816150720541
chr13	24850400	24851400	0.32702379447241803
chr13	24850500	24851500	1.3635002592678651
chr13	24850600	24851600	0.8503902665612255
chr13	24850700	24851700	1.4703383142426083
chr13	24850800	24851800	1.3283948650112478
chr13	24850900	24851900	1.7350432903506168
chr13	24851000	24852000	1.352683782206786
chr13	24851100	24852100	1.564400128410785
chr13	24851200	24852200	1.1937746554073625
chr13	24851300	24852300	1.0955653897365174
chr13	24851400	24852400	0.8398575878251988
chr13	24851500	24852500	-0.2848661364419501
chr13	24851600	24852600	-0.10743052025302356
chr13	24851700	24852700	0.11103280822042763
chr13	24851800	24852800	0.6085715870659069
chr13	24851900	24852900	0.8219988200293173
chr13	24852000	24853000	1.3487592323342643
chr13	24852100	24853100	1.0980510075341894
chr13	24852200	24853200	1.270994445933175
chr13	24852300	24853300	1.1104575144710702
chr13	24852400	24853400	1.2326711398642392
chr13	24852500	24853500	1.7394070813336342
chr13	24852600	24853600	1.558440815063796
chr13	24852700	24853700	0.7752015522625866
chr13	24852800	24853800	0.4973514741392006
chr13	24852900	24853900	0.5960691653876139
chr13	24853000	24854000	0.8412192841224461
chr13	24853100	24854100	0.503550498915858
chr13	24853200	24854200	0.6431245889086642
chr13	24853300	24854300	0.8241389602720722
chr13	24853400	24854400	0.7879602781849073
chr13	24853500	24854500	0.8415832004901346
chr13	24853600	24854600	1.2210565499181318
chr13	24853700	24854700	2.0440397740323504
chr13	24853800	24854800	1.844300904786418
chr13	24853900	24854900	1.6043197016494921
chr13	24854000	24855000	1.092972339856753
chr13	24854100	24855100	1.3953105104847219
chr13	24854200	24855200	1.0159335779460619
chr13	24854300	24855300	1.0582286839606818
chr13	24854400	24855400	1.3563760736376675
chr13	24854500	24855500	1.298201698004652
chr13	24854600	24855600	1.6241747457957518
chr13	24854700	24855700	1.6537843539308792
chr13	24854800	24855800	1.4080003606720153
chr13	24854900	24855900	1.6876352949772566
chr13	24855000	24856000	1.7672598085457414
chr13	24855100	24856100	1.6563091151318932
chr13	24855200	24856200	1.2879876492884177
chr13	24855300	24856300	0.9043384613789124
chr13	24855400	24856400	0.655201486500775
chr13	24856400	24857400	1.6048255952352155
chr13	24856500	24857500	1.6247305410298307
chr13	24856600	24857600	1.9617627416811168
chr13	24856700	24857700	2.4748147237646654
chr13	24856800	24857800	2.4732734269580368
chr13	24856900	24857900	2.349358207340316
chr13	24857000	24858000	2.0435774707500256
chr13	24857100	24858100	2.132001458325142
chr13	24857200	24858200	0.5531438041883071
chr13	24857300	24858300	0.8055180576174122
chr13	24857400	24858400	0.5357416566895131
chr13	24857500	24858500	0.6187374898297255
chr13	24857600	24858600	0.7257926654701746
chr13	24857700	24858700	0.5540719341126211
chr13	24857800	24858800	0.36536915347418303
chr13	24857900	24858900	-0.2533628485815541
chr13	24858000	24859000	-0.07253483612286134
chr13	24858100	24859100	0.3599704236009338
chr13	24858200	24859200	1.8616494172816718
chr13	24858300	24859300	1.5368972364834053
chr13	24858400	24859400	2.573821403525397
chr13	24858500	24859500	2.4814108072926144
chr13	24858600	24859600	2.4013574431902205
chr13	24858700	24859700	2.1511717220872715
chr13	24858800	24859800	2.0080982126746507
chr13	24858900	24859900	2.291839634352481
chr13	24859000	24860000	2.0272205049552365
chr13	24859100	24860100	1.7938144521061703
chr13	24859200	24860200	1.3061495217275638
chr13	24859300	24860300	1.1688537344518626
chr13	24859400	24860400	-0.15606244333611485
chr13	24859500	24860500	-0.5444241603056098
chr13	24859600	24860600	-0.3310537274610977
chr13	24859700	24860700	-0.1197397964676562
chr13	24859800	24860800	-0.8841534704423427
chr13	24859900	24860900	-0.8386462045792566
chr13	24860000	24861000	-0.5097773702286972
chr13	24860100	24861100	-0.3888936349190376
chr13	24860200	24861200	-0.20488847874041968
chr13	24860300	24861300	0.22081825869147892
chr13	24860400	24861400	0.8974604681515664
chr13	24860500	24861500	0.6175749846955175
chr13	24860600	24861600	0.5082298871168421
chr13	24860700	24861700	0.8326968666111291
chr13	24860800	24861800	1.5627486870695937
chr13	24860900	24861900	1.4873347246883508
chr13	24861000	24862000	1.7669104723945253
chr13	24861100	24862100	1.9042161876436376
chr13	24861200	24862200	2.1371549592973267
chr13	24861300	24862300	1.727445461831693
chr13	24861400	24862400	1.2413556462482451
chr13	24861500	24862500	1.5044957450998726
chr13	24861600	24862600	1.2884456519364451
chr13	24861700	24862700	0.7720229417243799
chr13	24861800	24862800	1.247488928048786
chr13	24861900	24862900	1.173120476969011
chr13	24862000	24863000	0.7635042993733644
chr13	24862100	24863100	0.7663709462653674
chr13	24862200	24863200	0.4986278859783229
chr13	24862300	24863300	0.5802741669296271
chr13	24862400	24863400	1.0306247574083574
chr13	24862500	24863500	1.0141320302898953
chr13	24862600	24863600	0.9285563084730859
chr13	24862700	24863700	1.2238168206964128
chr13	24862800	24863800	0.6991379393565152
chr13	24862900	24863900	0.99357497067167
chr13	24863000	24864000	1.3212620831782391
chr13	24863100	24864100	1.8907215719743349
chr13	24863200	24864200	1.9842000457678264
chr13	24863300	24864300	2.182100464437791
chr13	24863400	24864400	1.8105908694164825
chr13	24863500	24864500	1.682791614889566
chr13	24863600	24864600	2.6105593405077827
chr13	24863700	24864700	2.8123771064781846
chr13	24863800	24864800	3.024756037312268
chr13	24863900	24864900	3.1161405538873352
chr13	24864000	24865000	2.930208653529453
chr13	24864100	24865100	3.083000749865064
chr13	24864200	24865200	2.376975251601676
chr13	24864300	24865300	2.24046341998394
chr13	24864400	24865400	2.19921300348788
chr13	24864500	24865500	2.6202582126600285
chr13	24864600	24865600	1.7833748541090093
chr13	24864700	24865700	1.5240493796870542
chr13	24864800	24865800	1.2149817871702944
chr13	24864900	24865900	1.2888349847334313
chr13	24865000	24866000	1.367626357428805
chr13	24865100	24866100	-0.15570017498294847
chr13	24865200	24866200	0.700151345639728
chr13	24865300	24866300	0.7489630831272329
chr13	24865400	24866400	0.6709419765960236
chr13	24865500	24866500	0.4611093851248142
chr13	24865600	24866600	0.5134061199676699
chr13	24865700	24866700	0.5407998788723105
chr13	24865800	24866800	0.6192165955518251
chr13	24868500	24869500	1.017580345327788
chr13	24868600	24869600	1.2959173970341569
chr13	24868700	24869700	1.9173272700095207
chr13	24868800	24869800	1.806293054707643
chr13	24868900	24869900	1.7771322361483295
chr13	24870000	24871000	3.630542452148323
chr13	24870100	24871100	3.4732455706281606
chr13	24870200	24871200	3.2775650966788215
chr13	24870300	24871300	2.649661997243272
chr13	24870400	24871400	2.735636405279368
chr13	24870500	24871500	3.083843563776028
chr13	24870600	24871600	2.033617614544593
chr13	24870700	24871700	1.98553203520926
chr13	24870800	24871800	1.7174476004630996
chr13	24870900	24871900	1.4511036489349571
chr13	24872600	24873600	-0.5571097405463623
chr13	24872700	24873700	-1.2971672287434546
chr13	24872800	24873800	-1.4946363968252798
chr13	24872900	24873900	-1.4488973300330747
chr13	24873000	24874000	-0.9396831666855163
chr13	24873100	24874100	-1.2927485651967945
chr13	24873200	24874200	-0.4097708467745405
chr13	24873300	24874300	0.04067998497060978
chr13	24873400	24874400	0.9709466165655176
chr13	24874500	24875500	1.7588282090068617
chr13	24874600	24875600	2.2890375351528265
chr13	24874700	24875700	1.8383683987848112
chr13	24874800	24875800	2.516192236860182
chr13	24874900	24875900	2.210376403953084
chr13	24875000	24876000	2.409024650516181
chr13	24875100	24876100	2.8179471618545286
chr13	24875200	24876200	2.895270020335776
chr13	24875300	24876300	2.570563935646419
chr13	24875400	24876400	3.0196900947150533
chr13	24875500	24876500	2.857491406674804
chr13	24875600	24876600	2.6564271730426885
chr13	24875700	24876700	2.231574248423158
chr13	24875800	24876800	1.3852903146896802
chr13	24875900	24876900	1.2793095458008237
chr13	24876000	24877000	0.9405284862084292
chr13	24876100	24877100	0.6147142479884469
chr13	24876200	24877200	0.9650664050841442
chr13	24876300	24877300	1.8204579515805024
chr13	24876400	24877400	1.5013128443174906
chr13	24876500	24877500	1.8797134242823883
chr13	24876600	24877600	1.58763750445553
chr13	24876700	24877700	1.9496611009774465
chr13	24876800	24877800	1.7751723751310935
chr13	24876900	24877900	2.020453665760836
chr13	24877000	24878000	2.019042727565258
chr13	24877100	24878100	2.015814508792072
chr13	24877200	24878200	1.672014832360395
chr13	24877300	24878300	1.150121150500083
chr13	24877400	24878400	1.4927062642306799
chr13	24877500	24878500	1.3306320513094378
chr13	24877600	24878600	1.5951853632995263
chr13	24877700	24878700	1.0897868711990255
chr13	24877800	24878800	1.2847256745337456
chr13	24877900	24878900	0.7617139009222609
chr13	24878000	24879000	0.8169586338398462
chr13	24878100	24879100	0.11817208099950095
chr13	24878200	24879200	-0.2146706790391424
chr13	24878300	24879300	0.2864071724540869
chr13	24878400	24879400	0.3790924861637863
chr13	24878500	24879500	0.4302094579523016
chr13	24878600	24879600	0.17177949759714695
chr13	24878700	24879700	0.3509500096764335
chr13	24878800	24879800	0.4469927107546058
chr13	24878900	24879900	0.4390543864248157
chr13	24879000	24880000	0.31100446273951593
chr13	24879100	24880100	0.8153031806365726
chr13	24879200	24880200	1.2567598675944414
chr13	24879300	24880300	1.280813171624989
chr13	24879400	24880400	0.8015227369267728
chr13	24879500	24880500	-0.30396963738963856
chr13	24879600	24880600	-0.3041863197554234
chr13	24879700	24880700	-0.22480064635374147
chr13	24879800	24880800	-0.2552077862094549
chr13	24879900	24880900	0.5073230392374815
chr13	24880000	24881000	0.04442119351754381
chr13	24880100	24881100	-0.4336334703957821
chr13	24880200	24881200	-0.7383504372892432
chr13	24880300	24881300	-1.1572191567764103
chr13	24880400	24881400	-1.3349266724528848
chr13	24880500	24881500	-0.7583384817432032
chr13	24880600	24881600	-0.7788409437968806
chr13	24880700	24881700	-0.6155011761451185
chr13	24880800	24881800	-0.7044346415407883
chr13	24882200	24883200	1.2887503206645516
chr13	24882300	24883300	1.280968995594832
chr13	24882400	24883400	1.35128232972688
chr13	24882500	24883500	1.232414515933423
chr13	24882600	24883600	0.9104362426405178
chr13	24882700	24883700	0.14750732175574582
chr13	24882800	24883800	0.4659151428453146
chr13	24882900	24883900	0.6463354391493422
chr13	24883000	24884000	0.3892371395550352
chr13	24883100	24884100	0.3763382196136734
chr13	24883200	24884200	0.2146564747275949
chr13	24883300	24884300	-0.2834307033008935
chr13	24883400	24884400	-0.1161173521512259
chr13	24883500	24884500	-0.22894618880645
chr13	24883600	24884600	-0.09015529878206148
chr13	24883700	24884700	0.6930721124283539
chr13	24883800	24884800	0.221698221806712
chr13	24883900	24884900	-0.16861939039299867
chr13	24884000	24885000	-0.5091313136494328
chr13	24884100	24885100	-0.226033901780004
chr13	24884200	24885200	0.2933960271150583
chr13	24884300	24885300	0.7319592185132728
chr13	24884400	24885400	0.639437642838324
chr13	24884500	24885500	0.5082874283258382
chr13	24884600	24885600	0.6354191423397111
chr13	24884700	24885700	0.7265450340898486
chr13	24884800	24885800	0.8281359136101998
chr13	24884900	24885900	1.1271531427891834
chr13	24885000	24886000	1.4898105052759276
chr13	24885100	24886100	1.3087281070728578
chr13	24885200	24886200	0.6337684700440737
chr13	24885700	24886700	2.109057489962925
chr13	24885800	24886800	2.4748813451539657
chr13	24885900	24886900	2.2876526332972507
chr13	24886000	24887000	2.0923749171996247
chr13	24886100	24887100	2.0983745014450164
chr13	24886200	24887200	1.7844085012854969
chr13	24886300	24887300	1.6476315324316886
chr13	24886400	24887400	1.8456536979979683
chr13	24886500	24887500	1.5305172659097863
chr13	24886600	24887600	1.7323768619609952
chr13	24886700	24887700	1.3791219746118428
chr13	24886800	24887800	1.0399973641889049
chr13	24886900	24887900	1.4352166932272452
chr13	24887000	24888000	2.369511490478078
chr13	24887100	24888100	2.8105651616282388
chr13	24887200	24888200	3.1194683089437247
chr13	24887300	24888300	3.057274307548673
chr13	24887400	24888400	2.253568204576011
chr13	24887500	24888500	2.5084248144080927
chr13	24887600	24888600	2.5562437994545566
chr13	24887700	24888700	2.7481877778613786
chr13	24887800	24888800	2.890563956116225
chr13	24887900	24888900	2.5621508137999305
chr13	24888000	24889000	1.896923118314381
chr13	24888100	24889100	1.6517885196290159
chr13	24888200	24889200	1.6565281672729504
chr13	24888300	24889300	2.1370567837654053
chr13	24888400	24889400	2.3998599789555084
chr13	24888500	24889500	2.7520022952869905
chr13	24888600	24889600	2.6892314707288207
chr13	24888700	24889700	2.4559993185235243
chr13	24888800	24889800	2.6533930114448934
chr13	24888900	24889900	2.8334128327029005
chr13	24889000	24890000	2.4220483892363522
chr13	24889100	24890100	2.0884195037507727
chr13	24889200	24890200	2.490482371320406
chr13	24889300	24890300	0.8991949924159499
chr13	24889400	24890400	1.5320362671505143
chr13	24889500	24890500	0.9851192148118721
chr13	24889600	24890600	0.867048298107543
chr13	24889700	24890700	1.0252670697993622
chr13	24889800	24890800	1.3106039112204744
chr13	24889900	24890900	2.1241894924807805
chr13	24890000	24891000	2.1020747506509374
chr13	24890100	24891100	2.3832987621188875
chr13	24890200	24891200	2.3171313992847344
chr13	24890300	24891300	3.0618823263516832
chr13	24890400	24891400	3.1031612263235373
chr13	24890500	24891500	2.3780157475689383
chr13	24890600	24891600	2.2333689366561806
chr13	24890700	24891700	2.5293761400545858
chr13	24890800	24891800	2.8970480216319485
chr13	24890900	24891900	2.6373413694984644
chr13	24891000	24892000	3.508240245763601
chr13	24891100	24892100	3.5185479030400093
chr13	24891200	24892200	3.419563036999548
chr13	24891300	24892300	3.536521657609411
chr13	24891400	24892400	3.1519257738748387
chr13	24891500	24892500	3.78964595257119
chr13	24891600	24892600	3.298472233178179
chr13	24891700	24892700	3.3117880895626985
chr13	24891800	24892800	3.02492392490656
chr13	24892500	24893500	0.2939446886999009
chr13	24893200	24894200	0.1876219855418775
chr13	24893300	24894300	0.8087373284305508
chr13	24893400	24894400	0.8278743129440848
chr13	24893500	24894500	0.6081487263321739
chr13	24893600	24894600	0.5892117217048785
chr13	24893700	24894700	0.6246224690122585
chr13	24893800	24894800	0.9177300696803544
chr13	24893900	24894900	1.0802751196865379
chr13	24894000	24895000	0.8277948220375396
chr13	24896500	24897500	-0.20790775482911733
chr13	24896600	24897600	-0.5147115262782932
chr13	24896700	24897700	0.1116537320439216
chr13	24896800	24897800	0.16142201052387584
chr13	24896900	24897900	0.3675597380092019
chr13	24897000	24898000	1.098324593602806
chr13	24897100	24898100	1.2035630650295186
chr13	24897200	24898200	1.343601595456687
chr13	24897300	24898300	0.960708971422104
chr13	24897400	24898400	1.4881928734539298
chr13	24897500	24898500	1.1260031125890233
chr13	24897600	24898600	1.4891696052960908
chr13	24897700	24898700	1.17337650506596
chr13	24897800	24898800	1.5382415951333297
chr13	24897900	24898900	2.0280123070986686
chr13	24898000	24899000	1.5908286256850435
chr13	24898100	24899100	1.855526844338374
chr13	24898200	24899200	2.1529378675653192
chr13	24898300	24899300	2.8798467468930617
chr13	24898400	24899400	3.42058021872159
chr13	24898500	24899500	4.024207390170755
chr13	24898600	24899600	4.2760130953835915
chr13	24898700	24899700	4.198431006755569
chr13	24898800	24899800	4.125587281669866
chr13	24898900	24899900	3.5998573044101443
chr13	24899000	24900000	3.795060529760978
chr13	24899100	24900100	3.6988494201402933
chr13	24899200	24900200	3.14851360681068
chr13	24899300	24900300	2.743058768894174
chr13	24899400	24900400	2.2474541321197155
chr13	24899500	24900500	1.8444834807795896
chr13	24899600	24900600	1.5561843155562467
chr13	24900100	24901100	0.6718109141421084
chr13	24900200	24901200	1.3283853872764226
chr13	24900300	24901300	0.9743108809893242
chr13	24900400	24901400	1.1297289879162562
chr13	24900500	24901500	1.0939347618717936
chr13	24900600	24901600	0.9752700127975298
chr13	24900700	24901700	0.7530128835460624
chr13	24900800	24901800	1.1548626676644504
chr13	24900900	24901900	1.7714881759757457
chr13	24901000	24902000	2.0170415248619578
chr13	24901100	24902100	1.5560550944620206
chr13	24901200	24902200	1.5775715485740096
chr13	24901300	24902300	2.077436614540729
chr13	24901400	24902400	2.078831249611236
chr13	24901500	24902500	2.316164514180692
chr13	24901600	24902600	2.5067099540903004
chr13	24901700	24902700	2.8635292737892986
chr13	24901800	24902800	3.161789947687003
chr13	24901900	24902900	2.8143310781483404
chr13	24902000	24903000	2.8474122054746505
chr13	24902100	24903100	2.2785469779842957
chr13	24902200	24903200	2.20225739243781
chr13	24902300	24903300	2.505557370052236
chr13	24902400	24903400	1.7409325671580005
chr13	24902500	24903500	1.7755758970103586
chr13	24902600	24903600	2.0348609151182773
chr13	24902700	24903700	2.405974489556562
chr13	24902800	24903800	1.8969401919938724
chr13	24902900	24903900	1.7015758449060376
chr13	24903000	24904000	1.3541490196667323
chr13	24903100	24904100	1.5925794857400692
chr13	24903200	24904200	1.3446175763661947
chr13	24903300	24904300	1.2169612280881763
chr13	24903400	24904400	2.4069096666995966
chr13	24903500	24904500	2.08343542506304
chr13	24903600	24904600	2.03861777114062
chr13	24903700	24904700	1.6156822811953158
chr13	24903800	24904800	1.7107250317461151
chr13	24903900	24904900	1.6438498505642558
chr13	24904000	24905000	1.473542241392757
chr13	24904100	24905100	1.5377169700755582
chr13	24904200	24905200	1.1950569719691
chr13	24904300	24905300	0.9007135000847444
chr13	24904400	24905400	0.3870650162771513
chr13	24904500	24905500	0.02766421295553509
chr13	24904600	24905600	-0.2321320350043121
chr13	24904700	24905700	-0.11674224469562425
chr13	24904800	24905800	0.06347752141814181
chr13	24904900	24905900	0.7676645966665033
chr13	24905000	24906000	1.4910535541380294
chr13	24905100	24906100	1.3689551324201772
chr13	24905200	24906200	2.098223644576244
chr13	24905300	24906300	2.1389023587460887
chr13	24905400	24906400	2.7186426538796544
chr13	24905500	24906500	2.8309887049390268
chr13	24905600	24906600	2.9181512204997446
chr13	24905700	24906700	3.3589064448082304
chr13	24905800	24906800	3.5031430989219814
chr13	24905900	24906900	2.9805543517923447
chr13	24906000	24907000	2.690254064458179
chr13	24906100	24907100	2.976654920882289
chr13	24906200	24907200	2.344075057662496
chr13	24906300	24907300	2.2338396797077187
chr13	24906400	24907400	1.2557522450298502
chr13	24906500	24907500	1.4211958467939112
chr13	24906600	24907600	1.141770204393984
chr13	24906700	24907700	0.6717440109855385
chr13	24906800	24907800	0.41925213352367374
chr13	24906900	24907900	0.2602823066613827
chr13	24907000	24908000	-0.26832416048316055
chr13	24907100	24908100	-0.6547353781566726
chr13	24907200	24908200	-0.5629424540278808
chr13	24907300	24908300	-0.15238553996985146
chr13	24907400	24908400	0.4116456765542934
chr13	24908500	24909500	1.3531630072663212
chr13	24908600	24909600	1.8269929509297749
chr13	24908700	24909700	2.0006761490681013
chr13	24908800	24909800	2.113178351810308
chr13	24908900	24909900	2.700583894098746
chr13	24909000	24910000	2.9948519063481633
chr13	24909100	24910100	2.509945321693994
chr13	24909200	24910200	2.1170115452514806
chr13	24909300	24910300	2.365733121972577
chr13	24909400	24910400	2.3550454252941333
chr13	24909500	24910500	2.2279073084305576
chr13	24909600	24910600	1.7596611421352988
chr13	24909700	24910700	1.0609460999221076
chr13	24909800	24910800	0.7149308189833322
chr13	24909900	24910900	0.3600567292912938
chr13	24910000	24911000	0.11973020261499409
chr13	24910100	24911100	0.4728711423148742
chr13	24910200	24911200	1.0569829620511189
chr13	24910300	24911300	0.8204729156040077
chr13	24910400	24911400	1.5240035090703064
chr13	24910500	24911500	1.2730502113637807
chr13	24910600	24911600	0.6464766653083173
chr13	24910700	24911700	1.108354439838676
chr13	24910800	24911800	1.3356877919148502
chr13	24910900	24911900	1.7214735104272787
chr13	24911000	24912000	1.4518724860375334
chr13	24911100	24912100	1.25342270694309
chr13	24911200	24912200	1.6980181514846775
chr13	24911300	24912300	1.9010394031958329
chr13	24911400	24912400	0.7462470595971626
chr13	24911500	24912500	0.5583437729518413
chr13	24911600	24912600	1.2617207370802062
chr13	24911700	24912700	1.4004883780755784
chr13	24911800	24912800	1.0872232491571705
chr13	24911900	24912900	1.2789550264924163
chr13	24912000	24913000	2.352266284105647
chr13	24912100	24913100	2.8520514713392644
chr13	24912200	24913200	2.1702963310982235
chr13	24912300	24913300	2.198503524538474
chr13	24912400	24913400	2.598605787572029
chr13	24912500	24913500	2.929261577180688
chr13	24912600	24913600	2.8515917822221164
chr13	24912700	24913700	3.1491129054271854
chr13	24912800	24913800	3.187099939434784
chr13	24912900	24913900	2.24973503162328
chr13	24913000	24914000	1.6217605197511449
chr13	24913100	24914100	1.1034876801905016
chr13	24913200	24914200	0.8365065930619132
chr13	24913300	24914300	0.966816854478274
chr13	24913400	24914400	1.2669859466232791
chr13	24913500	24914500	0.4690128573058772
chr13	24913600	24914600	0.6465071040943726
chr13	24913700	24914700	0.4594898629350248
chr13	24913800	24914800	0.6864968612491182
chr13	24913900	24914900	1.8786658104526337
chr13	24914000	24915000	1.8248751880077516
chr13	24914100	24915100	1.520640387703605
chr13	24914200	24915200	2.166093425651717
chr13	24914300	24915300	1.9485706108412642
chr13	24914400	24915400	1.4240540475515333
chr13	24914500	24915500	1.6399998607430737
chr13	24914600	24915600	1.4865145824523258
chr13	24914700	24915700	1.2829638582951284
chr13	24914800	24915800	0.8854998423447239
chr13	24914900	24915900	0.8260747206423478
chr13	24915000	24916000	0.5687521514855033
chr13	24915100	24916100	0.7699847712925197
chr13	24915200	24916200	0.3633478349923607
chr13	24915300	24916300	-0.0571995396803431
chr13	24915400	24916400	-0.2415251125853224
chr13	24915500	24916500	-0.019014907814217386
chr13	24915600	24916600	-0.21305807483619096
chr13	24915700	24916700	-0.27446801721860764
chr13	24915800	24916800	0.00039426985849754783
chr13	24915900	24916900	-0.8663983305399737
chr13	24916400	24917400	1.7116309115539985
chr13	24916500	24917500	1.8193638970883217
chr13	24916600	24917600	1.7404718178133791
chr13	24916700	24917700	1.6407294171482365
chr13	24916800	24917800	1.2207064759780644
chr13	24916900	24917900	0.8094846247842248
chr13	24917000	24918000	0.9631407593083254
chr13	24917100	24918100	0.9499533166399886
chr13	24917200	24918200	1.6178732127865698
chr13	24917300	24918300	0.8354671918036214
chr13	24917400	24918400	0.3951067807352373
chr13	24917500	24918500	0.2363853573692661
chr13	24917600	24918600	-0.044021074906612334
chr13	24917700	24918700	0.32849504465122753
chr13	24917800	24918800	1.3673338174061844
chr13	24917900	24918900	1.5414860072649388
chr13	24918000	24919000	1.2651203589570676
chr13	24918100	24919100	1.1484339251225837
chr13	24918200	24919200	0.8095482213884974
chr13	24918300	24919300	0.7569717912115574
chr13	24918400	24919400	1.0561100041176648
chr13	24918500	24919500	1.1770288050551343
chr13	24918600	24919600	1.6800228985829848
chr13	24918700	24919700	1.3509550345478059
chr13	24918800	24919800	0.011574239218071172
chr13	24918900	24919900	0.482871378436748
chr13	24919000	24920000	0.13208377120564221
chr13	24919100	24920100	0.2397583792278397
chr13	24919200	24920200	0.8715875810829755
chr13	24919300	24920300	0.5343464087058161
chr13	24919400	24920400	0.2768028546635148
chr13	24919500	24920500	0.39352577563
chr13	24919600	24920600	0.12638461887817065
chr13	24920700	24921700	0.7921239574304699
chr13	24920800	24921800	0.034986774194482984
chr13	24920900	24921900	-0.368705423608218
chr13	24921000	24922000	-0.24250654630970223
chr13	24921100	24922100	-0.7830243701423796
chr13	24921200	24922200	-1.0936909847816394
chr13	24921300	24922300	-1.4129949127137804
chr13	24921400	24922400	-1.0155405008420708
chr13	24921500	24922500	-0.6355288536046084
chr13	24921600	24922600	-0.2045969980119775
chr13	24921700	24922700	0.08777670255383843
chr13	24921800	24922800	0.7977251665495196
chr13	24921900	24922900	1.1193719638745343
chr13	24922000	24923000	1.5258875861716237
chr13	24922100	24923100	1.966752256065314
chr13	24922600	24923600	1.3291469269991891
chr13	24922700	24923700	1.8918959590920617
chr13	24922800	24923800	1.6286552427104022
chr13	24922900	24923900	1.5882514862631525
chr13	24923000	24924000	1.3747641168068516
chr13	24923100	24924100	1.1415240864957237
chr13	24923200	24924200	0.9839934060835522
chr13	24923300	24924300	0.8469099605514159
chr13	24923400	24924400	0.7577339318701031
chr13	24923500	24924500	0.29272315916633745
chr13	24923600	24924600	0.8895270798864262
chr13	24923700	24924700	0.28304912360691104
chr13	24923800	24924800	0.33588047180702024
chr13	24924500	24925500	0.7769379110272814
chr13	24924600	24925600	0.9102088035712256
chr13	24924700	24925700	-0.002544289514976353
chr13	24924800	24925800	-0.4174227051607049
chr13	24924900	24925900	-0.027135026788033523
chr13	24925000	24926000	0.18320724400325927
chr13	24925100	24926100	0.2116653984399601
chr13	24925200	24926200	0.7402830681168944
chr13	24925300	24926300	0.7989237462150881
chr13	24925400	24926400	0.9188820401426891
chr13	24925500	24926500	0.8362936148635858
chr13	24925600	24926600	1.1316245428449074
chr13	24925700	24926700	1.7600169962354195
chr13	24925800	24926800	2.126634386658218
chr13	24925900	24926900	1.8374764584926684
chr13	24926000	24927000	2.3091234525207973
chr13	24926100	24927100	2.260750953505435
chr13	24926200	24927200	2.0068750403628943
chr13	24926300	24927300	2.029554762227673
chr13	24926400	24927400	1.1535493452248753
chr13	24926500	24927500	1.1179453273170574
chr13	24926600	24927600	0.804277665645722
chr13	24926700	24927700	1.43266955602905
chr13	24926800	24927800	2.1817751494793005
chr13	24926900	24927900	2.7585873543432844
chr13	24927000	24928000	2.416266178884598
chr13	24927100	24928100	2.8318023015506517
chr13	24927200	24928200	2.772108368652216
chr13	24927300	24928300	2.7693851945841645
chr13	24927400	24928400	3.4627250877687072
chr13	24927500	24928500	3.778693308354472
chr13	24927600	24928600	3.6403428422133635
chr13	24927700	24928700	3.4274504772929615
chr13	24927800	24928800	2.5155532371341356
chr13	24927900	24928900	1.3084413941307458
chr13	24928000	24929000	1.4522116636853035
chr13	24928100	24929100	0.9380153132520244
chr13	24928200	24929200	1.1039579117877136
chr13	24928300	24929300	1.023611979659302
chr13	24928400	24929400	1.0004832395059815
chr13	24928500	24929500	0.7173726102821645
chr13	24928600	24929600	0.5209142452576431
chr13	24928700	24929700	-0.2339484036248659
chr13	24928800	24929800	0.07599701052986622
chr13	24928900	24929900	0.6644586994664635
chr13	24930000	24931000	1.0942943304281236
chr13	24930100	24931100	1.7210155455366374
chr13	24930200	24931200	1.393820662340069
chr13	24931400	24932400	2.2188959613425663
chr13	24931500	24932500	2.067949529726366
chr13	24931600	24932600	1.6178292161790095
chr13	24931700	24932700	1.0673983069070945
chr13	24931800	24932800	0.3830871155640633
chr13	24932600	24933600	-0.1880463296333143
chr13	24932700	24933700	0.14600275913843025
chr13	24932800	24933800	-0.028821745601059805
chr13	24932900	24933900	0.3233867385213953
chr13	24933000	24934000	0.5577463074001705
chr13	24933100	24934100	0.37045037463602
chr13	24933200	24934200	0.4441286617305744
chr13	24933300	24934300	0.16399854057966384
chr13	24933400	24934400	0.20136606345501198
chr13	24933500	24934500	0.2383608335126512
chr13	24933600	24934600	0.06097821287799871
chr13	24933700	24934700	-0.2461646380302839
chr13	24934700	24935700	0.7057249725998844
chr13	24934800	24935800	1.255936762492047
chr13	24934900	24935900	0.9527025101586648
chr13	24935000	24936000	1.3995747108179553
chr13	24935100	24936100	1.6846811074653931
chr13	24935200	24936200	1.9188369184940373
chr13	24935300	24936300	1.9915272707600853
chr13	24935400	24936400	2.049547576860669
chr13	24936600	24937600	1.4098642494911742
chr13	24936700	24937700	1.6601314727927718
chr13	24936800	24937800	1.4592825910452152
chr13	24937900	24938900	1.1967962807152004
chr13	24938000	24939000	1.4614398660712586
chr13	24938100	24939100	1.924283796989926
chr13	24939000	24940000	0.22647274662417202
chr13	24939100	24940100	0.11677255410098855
chr13	24939400	24940400	1.1293242782412816
chr13	24939500	24940500	1.2847053843309912
chr13	24939600	24940600	1.1047871775561242
chr13	24939700	24940700	0.917278522592404
chr13	24939800	24940800	0.803343963875785
chr13	24939900	24940900	1.5984428306935945
chr13	24942200	24943200	2.2392670654684355
chr13	24942300	24943300	1.716623027957585
chr13	24942400	24943400	1.9229606499082408
chr13	24942500	24943500	2.18572550598247
chr13	24942600	24943600	2.0679609839134323
chr13	24942700	24943700	1.642952447886043
chr13	24942800	24943800	1.2694914311004528
chr13	24942900	24943900	0.8621199147843317
chr13	24943000	24944000	0.9637749731036785
chr13	24943100	24944100	0.7901098967133193
chr13	24943200	24944200	0.682510598665867
chr13	24943300	24944300	0.8755340091547242
chr13	24943400	24944400	0.3902007238493355
chr13	24943500	24944500	0.3346070609065652
chr13	24943600	24944600	0.259882864422716
chr13	24943700	24944700	0.18607818359493314
chr13	24943800	24944800	0.27737298770601404
chr13	24943900	24944900	0.16526258100811755
chr13	24944000	24945000	0.2061220771036383
chr13	24944100	24945100	0.4117822752359331
chr13	24944200	24945200	0.913139913510633
chr13	24944300	24945300	1.1552915729875228
chr13	24944400	24945400	1.3307076606810342
chr13	24944500	24945500	0.8508914618924892
chr13	24944600	24945600	1.1180952328524143
chr13	24944700	24945700	1.2348662305316815
chr13	24944800	24945800	1.0038206275346602
chr13	24944900	24945900	0.9573411999354092
chr13	24945000	24946000	0.4492038111600822
chr13	24945100	24946100	0.35163240582991284
chr13	24945200	24946200	-0.06465831120241734
chr13	24945300	24946300	-0.3966190001104486
chr13	24945400	24946400	-0.3388181147022276
chr13	24945500	24946500	0.5833254416466244
chr13	24945600	24946600	0.3857575093435965
chr13	24945700	24946700	0.539970513767442
chr13	24945800	24946800	0.6335282047195251
chr13	24945900	24946900	0.9739145737932832
chr13	24946000	24947000	1.1339052995853145
chr13	24946100	24947100	1.1476092585821354
chr13	24946200	24947200	1.1720525835977027
chr13	24946300	24947300	1.3328339151854989
chr13	24946400	24947400	1.8805219349389424
chr13	24946500	24947500	1.5560227616433833
chr13	24946600	24947600	1.1952397978843479
chr13	24946700	24947700	0.6559100142640499
chr13	24946800	24947800	1.0491607893850252
chr13	24946900	24947900	0.7636210421076823
chr13	24947000	24948000	0.5118514162823465
chr13	24947100	24948100	0.2487539307534185
chr13	24947200	24948200	0.7420965652329621
chr13	24947300	24948300	0.5970959888139561
chr13	24947400	24948400	0.22333265717458525
chr13	24947500	24948500	0.22919081233034444
chr13	24947600	24948600	0.5614817336666188
chr13	24947700	24948700	0.4993188585091318
chr13	24947800	24948800	0.5025900590737954
chr13	24947900	24948900	0.5550762405280139
chr13	24948000	24949000	1.1812684418878017
chr13	24948100	24949100	1.2712081981203112
chr13	24948200	24949200	1.0269125259385732
chr13	24948300	24949300	1.2812833240147516
chr13	24948400	24949400	1.1095120061311974
chr13	24948500	24949500	1.4222257652595445
chr13	24948600	24949600	1.6309726141591427
chr13	24948700	24949700	2.1256025997230132
chr13	24948800	24949800	1.8997061134291635
chr13	24948900	24949900	1.9318283205897384
chr13	24949000	24950000	1.1650448001300415
chr13	24949100	24950100	0.7681897430567443
chr13	24949200	24950200	1.9691966254715312
chr13	24949300	24950300	1.6149001214038663
chr13	24949400	24950400	1.951484857034739
chr13	24949500	24950500	1.8641006516979663
chr13	24949600	24950600	1.5724719179091178
chr13	24949700	24950700	1.5915715880657963
chr13	24949800	24950800	1.636746730543459
chr13	24949900	24950900	1.4159831929866706
chr13	24950000	24951000	1.3890902429787513
chr13	24950100	24951100	1.7988663382138128
chr13	24950200	24951200	0.7911075985069649
chr13	24950300	24951300	0.747040146141687
chr13	24950900	24951900	1.5259510541895844
chr13	24951000	24952000	1.4237873934592051
chr13	24951100	24952100	0.8294032371383648
chr13	24951200	24952200	0.8169805949958707
chr13	24951300	24952300	0.5204584240967551
chr13	24951400	24952400	0.5875609477701284
chr13	24951500	24952500	0.1689630961974497
chr13	24951600	24952600	-0.6003816369728193
chr13	24951700	24952700	-0.8113793320676577
chr13	24951800	24952800	-0.9082290332681376
chr13	24951900	24952900	-0.9822248466297172
chr13	24953200	24954200	-1.4281949370161433
chr13	24953300	24954300	-1.7093936642085177
chr13	24953400	24954400	-0.9830860700893852
chr13	24953500	24954500	-0.8516073238848717
chr13	24953600	24954600	-1.3619895571411214
chr13	24955500	24956500	-1.1728217858831231
chr13	24955600	24956600	-1.229824314153217
chr13	24955700	24956700	-1.070206635992197
chr13	24955800	24956800	-0.34932987749458416
chr13	24955900	24956900	-0.2722326583677603
chr13	24956000	24957000	-0.7864919601520486
chr13	24956100	24957100	-0.02211449881766461
chr13	24956200	24957200	0.6455027954604884
chr13	24956300	24957300	1.0286892152390654
chr13	24956400	24957400	1.0045406349292658
chr13	24956500	24957500	0.6897805274761496
chr13	24956600	24957600	1.004277509787291
chr13	24956700	24957700	0.709263367676049
chr13	24956800	24957800	0.16656287773054718
chr13	24956900	24957900	-0.0031964864721885085
chr13	24957900	24958900	-0.30665093239613866
chr13	24958000	24959000	-0.5493661193121223
chr13	24958100	24959100	-1.5361654914271816
chr13	24958200	24959200	-1.8217655233315044
chr13	24958300	24959300	-1.6929366657090514
chr13	24958400	24959400	-1.507719434731725
chr13	24958500	24959500	-1.3500453931835867
chr13	24958600	24959600	-1.803826778911516
chr13	24958700	24959700	-1.4849201342866485
chr13	24958800	24959800	-1.7807139533589098
chr13	24958900	24959900	-1.281229766102309
chr13	24959000	24960000	-0.9651142118427785
chr13	24959100	24960100	-1.0767671080744232
chr13	24959200	24960200	-0.788224492052958
chr13	24959300	24960300	-0.6659405772421855
chr13	24962100	24963100	-0.6075061235721254
chr13	24962200	24963200	-1.175514635329415
chr13	24962300	24963300	-0.3391983985218936
chr13	24962400	24963400	-0.6029602201721913
chr13	24962500	24963500	-0.2455649359754179
chr13	24962600	24963600	-0.4400798828058752
chr13	24962700	24963700	-0.0437909948998085
chr13	24962800	24963800	-0.022309632049253403
chr13	24962900	24963900	0.4111075742637179
chr13	24963000	24964000	-0.0009601364755403632
chr13	24963100	24964100	0.7483139108658349
chr13	24963200	24964200	1.6946136648183616
chr13	24963300	24964300	0.5922763543729951
chr13	24963400	24964400	1.3987619142184529
chr13	24963500	24964500	1.5132240241331891
chr13	24963600	24964600	0.8536138636674904
chr13	24963700	24964700	1.2367114293245598
chr13	24963800	24964800	0.9831931010426792
chr13	24963900	24964900	0.17565657523954065
chr13	24964000	24965000	0.5599119140111545
chr13	24964100	24965100	0.3690035448786778
chr13	24964200	24965200	-0.02833479846887949
chr13	24964300	24965300	0.4763018365956766
chr13	24964400	24965400	-0.03869028663353567
chr13	24964500	24965500	-0.6330135496609698
chr13	24964600	24965600	-0.2359484415754852
chr13	24964700	24965700	-0.5591404506973985
chr13	24964800	24965800	-0.4404480120937481
chr13	24964900	24965900	-0.3627932140646207
chr13	24965000	24966000	-0.23638541217848677
chr13	24965100	24966100	-0.6511245924936221
chr13	24965200	24966200	-0.2529399707670584
chr13	24965300	24966300	-0.41931259107414937
chr13	24965400	24966400	-0.11419657346457132
chr13	24965500	24966500	-0.224935171567678
chr13	24965600	24966600	-0.22400796667466225
chr13	24965700	24966700	-0.44013536958706106
chr13	24965800	24966800	-0.4599233957832567
chr13	24967300	24968300	-2.0273901216609027
chr13	24967400	24968400	-1.9300102274392803
chr13	24967500	24968500	-1.989532320889132
chr13	24967600	24968600	-1.9434414812323568
chr13	24967700	24968700	-2.0259462040692213
chr13	24967800	24968800	-2.351307740300802
chr13	24967900	24968900	-2.3425346442174875
chr13	24968000	24969000	-2.160112284042484
chr13	24968100	24969100	-1.8027561026984429
chr13	24968200	24969200	-0.8117564254283784
chr13	24968500	24969500	0.5938495776018751
chr13	24968600	24969600	0.8560691524106674
chr13	24970700	24971700	0.2011244022205327
chr13	24970800	24971800	0.2542255665538142
chr13	24971000	24972000	0.02791287929952626
chr13	24971100	24972100	-0.2671671691347568
chr13	24971200	24972200	-0.303039452987146
chr13	24971300	24972300	-0.33991057885698445
chr13	24971400	24972400	-0.2237322892122299
chr13	24974400	24975400	0.15548364364383013
chr13	24974500	24975500	0.22310160579830046
chr13	24974600	24975600	0.18440131990514266
chr13	24974700	24975700	0.5806377695902845
chr13	24974800	24975800	0.6464462434896825
chr13	24976900	24977900	-1.171508812826248
chr13	24977000	24978000	-1.051717652503824
chr13	24977100	24978100	-0.8729547054388035
chr13	24977200	24978200	-0.5787889086687958
chr13	24977300	24978300	-0.3593912081966185
chr13	24977400	24978400	-0.4948734429299471
chr13	24977500	24978500	-0.3014256479183784
chr13	24977600	24978600	-0.7340229106079904
chr13	24977700	24978700	-0.7774039440970264
chr13	24977800	24978800	0.07529518645628197
chr13	24978800	24979800	-0.4494297578932455
chr13	24978900	24979900	-0.13956055506150172
chr13	24979000	24980000	0.203059620412798
chr13	24979100	24980100	-0.2282293029742454
chr13	24979200	24980200	-0.2768978976709857
chr13	24979300	24980300	0.308484321352998
chr13	24979400	24980400	0.5120454407363072
chr13	24979500	24980500	0.3990943235114121
chr13	24979600	24980600	0.6189135659117945
chr13	24980500	24981500	0.9823768546198904
chr13	24980600	24981600	0.8897264299715691
chr13	24980700	24981700	0.898175521553479
chr13	24980800	24981800	0.9252858229365848
chr13	24980900	24981900	0.8105909232066917
chr13	24981000	24982000	0.43217337219898805
chr13	24981100	24982100	0.9807091472537568
chr13	24981200	24982200	1.9580447140603303
chr13	24981300	24982300	1.2217788544591126
chr13	24981400	24982400	1.3371555896993272
chr13	24981500	24982500	1.3926312659294628
chr13	24981600	24982600	1.6012262565685984
chr13	24981700	24982700	1.8773282337262767
chr13	24981800	24982800	1.9923720082034688
chr13	24981900	24982900	2.05552627589072
chr13	24982000	24983000	2.251910939213789
chr13	24982100	24983100	1.8119118591512755
chr13	24982200	24983200	0.9296468251822716
chr13	24982300	24983300	0.8582497408456948
chr13	24982400	24983400	0.7882449250156889
chr13	24982500	24983500	0.6664686056519138
chr13	24982600	24983600	0.40988729698377424
chr13	24982700	24983700	0.20640281652374887
chr13	24982800	24983800	1.2051778170216951
chr13	24982900	24983900	1.6335240954206296
chr13	24983000	24984000	1.768062752949797
chr13	24983100	24984100	1.9031437115016805
chr13	24983200	24984200	2.1808449135759966
chr13	24983300	24984300	2.7651544678600706
chr13	24983400	24984400	2.8228333563018007
chr13	24983500	24984500	2.829219302054047
chr13	24983600	24984600	3.4623305754708733
chr13	24983700	24984700	3.3302787010712542
chr13	24983800	24984800	2.950522046131268
chr13	24983900	24984900	2.9789065083816486
chr13	24984000	24985000	2.88832182586268
chr13	24984100	24985100	2.6847633882848245
chr13	24984200	24985200	2.5650923316175303
chr13	24984300	24985300	1.8429741035264104
chr13	24984400	24985400	2.089125164326012
chr13	24984500	24985500	1.8409502315698376
chr13	24984600	24985600	1.5475528323178245
chr13	24984700	24985700	1.6536323938408146
chr13	24986100	24987100	1.0228691735237043
chr13	24986200	24987200	1.1732064036593837
chr13	24986300	24987300	1.962883930488149
chr13	24986400	24987400	1.551223336005798
chr13	24986500	24987500	1.5495512974767058
chr13	24986600	24987600	2.0266784949168986
chr13	24986700	24987700	2.127427097840934
chr13	24986800	24987800	2.770306908144045
chr13	24986900	24987900	2.9299704314485893
chr13	24987000	24988000	2.319348124174317
chr13	24987100	24988100	2.7039329982948326
chr13	24987200	24988200	2.6966187253246794
chr13	24987300	24988300	2.6518405439545054
chr13	24987400	24988400	3.2785673611379083
chr13	24987500	24988500	2.9452455399856405
chr13	24987600	24988600	2.683856761791936
chr13	24987700	24988700	2.5144344892943846
chr13	24987800	24988800	1.986166715884065
chr13	24987900	24988900	1.3025906280280095
chr13	24989200	24990200	0.8719207859443762
chr13	24989300	24990300	0.7888518352921359
chr13	24989400	24990400	1.3522551715885252
chr13	24989500	24990500	0.7752167521094514
chr13	24989600	24990600	0.7580296051194813
chr13	24989700	24990700	0.19126724977414788
chr13	24989800	24990800	0.13850774977725785
chr13	24989900	24990900	-0.3419187951320289
chr13	24990000	24991000	-0.17370256297510728
chr13	24990100	24991100	-0.08532018521383164
chr13	24990200	24991200	0.11723852706198792
chr13	24990300	24991300	0.2489432000615821
chr13	24991600	24992600	0.04662390706968249
chr13	24991700	24992700	-0.5210574333556279
chr13	24991800	24992800	-0.14842504568809575
chr13	24991900	24992900	0.3304158956421633
chr13	24992000	24993000	0.21776270432247752
chr13	24992100	24993100	0.1632710109160527
chr13	24992200	24993200	0.4358439882993815
chr13	24992300	24993300	0.8730652162986859
chr13	24992400	24993400	1.7518787120794963
chr13	24992500	24993500	1.8930720163193369
chr13	24992600	24993600	1.8653502558683663
chr13	24992700	24993700	2.2823339576125954
chr13	24992800	24993800	2.2154464542300505
chr13	24992900	24993900	2.0132257307956287
chr13	24993000	24994000	2.345988597332522
chr13	24993100	24994100	2.3325357153847395
chr13	24993200	24994200	2.0237867137026515
chr13	24993300	24994300	1.4668060644683891
chr13	24993400	24994400	0.8103995790366074
chr13	24993500	24994500	0.4000706253615125
chr13	24993600	24994600	-0.1825423775583847
chr13	24993700	24994700	0.10653978296267076
chr13	24993800	24994800	0.23671273158261605
chr13	24993900	24994900	0.17153218833809225
chr13	24994000	24995000	-0.014447355280614589
chr13	24994100	24995100	0.14921507308989138
chr13	24994200	24995200	0.6559929925386924
chr13	24994300	24995300	1.3482717903420978
chr13	24994400	24995400	1.628511172331762
chr13	24994500	24995500	1.4815855434186862
chr13	24994600	24995600	1.7173435086306652
chr13	24994700	24995700	1.2812329066581398
chr13	24994800	24995800	1.2565375236458904
chr13	24994900	24995900	1.020714274686686
chr13	24995000	24996000	0.9517491570664434
chr13	24995100	24996100	0.8478520535579918
chr13	24995200	24996200	0.2688684619976065
chr13	24995300	24996300	-0.4744186037698911
chr13	24996400	24997400	0.01798890149320255
chr13	24996500	24997500	0.8730019338976407
chr13	24996600	24997600	1.4689065220590083
chr13	24996700	24997700	1.3930415042501765
chr13	24996800	24997800	1.7039111226454609
chr13	24996900	24997900	1.470185966133419
chr13	24997000	24998000	1.4301690630200035
chr13	24997100	24998100	2.0926276624978204
chr13	24997200	24998200	2.472772248666418
chr13	24997300	24998300	1.9517155696738202
chr13	24997400	24998400	1.8601325831177
chr13	24997500	24998500	1.2564378595004684
chr13	24997600	24998600	1.4845665327666002
chr13	24997700	24998700	1.3491969606734466
chr13	24997800	24998800	0.8045974267610835
chr13	24997900	24998900	1.0578337225515786
chr13	24998000	24999000	1.0371452844172926
chr13	24998100	24999100	0.4809754075588166
chr13	24998200	24999200	-0.13919504163269594
chr13	24998300	24999300	0.6209232021194931
chr13	24998400	24999400	0.9767388229700236
chr13	24998500	24999500	1.2477585660520436
chr13	24998600	24999600	1.2052613849595435
chr13	24998700	24999700	1.2829127879161342
chr13	24998800	24999800	1.5308719251859442
chr13	24998900	24999900	1.3108303308419498
chr13	24999000	25000000	1.3723962171159734
chr13	24999100	25000100	1.7921246022459858
chr13	24999200	25000200	1.752555641746895
chr13	24999300	25000300	1.3684042799431362
chr13	24999400	25000400	1.957319618815984
chr13	24999500	25000500	1.7011191655626017
chr13	24999600	25000600	1.4359481207458895
chr13	24999700	25000700	1.5937651949278466
chr13	24999900	25000900	1.3711876921815909
chr13	25000000	25001000	1.2772304362820386
chr13	25001300	25002300	3.5282031983855537
chr13	25001400	25002400	3.2420411388216435
chr13	25001500	25002500	2.4655052341668053
chr13	25001600	25002600	2.5190649650496164
chr13	25001700	25002700	2.9577236197926773
chr13	25001800	25002800	2.8734389607597413
chr13	25001900	25002900	3.2655141574269404
chr13	25002000	25003000	3.2470383788234876
chr13	25002100	25003100	2.888044379223565
chr13	25002200	25003200	3.199697771628206
chr13	25002300	25003300	2.4089092291859977
chr13	25002400	25003400	2.4102666860838844
chr13	25004900	25005900	-0.7322096150754986
chr13	25005000	25006000	-0.7983210829545686
chr13	25005100	25006100	-0.4289411085913363
chr13	25005200	25006200	-0.2145802043935691
chr13	25005300	25006300	0.27834644336206577
chr13	25005400	25006400	0.5777342351714223
chr13	25005500	25006500	0.8908946776517969
chr13	25005600	25006600	0.3930248650173201
chr13	25005700	25006700	0.9788543548305998
chr13	25005800	25006800	1.400413866323875
chr13	25005900	25006900	1.6579158820524642
chr13	25006000	25007000	1.988376422104592
chr13	25006100	25007100	1.4908796941794311
chr13	25006200	25007200	1.7896537094464666
chr13	25006300	25007300	1.6382846371615971
chr13	25006400	25007400	2.1111224629417302
chr13	25006500	25007500	1.8895702659377296
chr13	25006600	25007600	2.111554636792535
chr13	25006700	25007700	1.643511257972598
chr13	25006800	25007800	1.128637474304115
chr13	25006900	25007900	0.3763123065069988
chr13	25007000	25008000	0.5777993087955859
chr13	25007100	25008100	0.4809155515547073
chr13	25007200	25008200	-0.3717675720373505
chr13	25007300	25008300	-0.6531816125764036
chr13	25007400	25008400	-1.6239937950839676
chr13	25007500	25008500	-1.5116272404165865
chr13	25007600	25008600	-0.7511599256347945
chr13	25007700	25008700	-1.0865689742189797
chr13	25007800	25008800	-1.1677085777618064
chr13	25007900	25008900	-0.2162847669265467
chr13	25008000	25009000	-0.9367899803053306
chr13	25008100	25009100	-0.3279481489545134
chr13	25008200	25009200	0.4733073400665094
chr13	25008300	25009300	-0.07504180697883542
chr13	25008400	25009400	0.6355739282646423
chr13	25008500	25009500	0.5827572844008144
chr13	25008600	25009600	-0.06594811035999401
chr13	25008700	25009700	0.25600021616300744
chr13	25008800	25009800	0.2115306794690608
chr13	25008900	25009900	0.1848930183355831
chr13	25009000	25010000	0.2313599341084371
chr13	25009100	25010100	-0.6473880832462844
chr13	25009200	25010200	-1.5001410435828986
chr13	25009300	25010300	-1.3769878316340622
chr13	25009400	25010400	-1.7932097338356292
chr13	25009500	25010500	-1.5175556775831092
chr13	25009600	25010600	-1.3820043085608025
chr13	25009700	25010700	-1.4409211434387297
chr13	25009800	25010800	-1.3824589491422477
chr13	25009900	25010900	-2.1671414616444884
chr13	25010000	25011000	-1.8814105603384232
chr13	25010900	25011900	1.5042698109000523
chr13	25011100	25012100	0.5001014148123119
chr13	25011200	25012200	0.5101085972076247
chr13	25011300	25012300	0.3365118896106027
chr13	25011400	25012400	-0.12478629722586493
chr13	25011500	25012500	0.22016182163366066
chr13	25011600	25012600	0.20708437597836246
chr13	25011700	25012700	-0.21244687973746906
chr13	25011800	25012800	-0.5683702353497784
chr13	25011900	25012900	-0.6824089855164319
chr13	25012000	25013000	-0.8639211851775526
chr13	25012100	25013100	-0.7028294950429385
chr13	25012200	25013200	-0.6622949768438595
chr13	25012300	25013300	-0.7670320915173494
chr13	25012400	25013400	-0.3715678176163749
chr13	25012500	25013500	-0.4723720202928668
chr13	25012600	25013600	-0.5316663785467763
chr13	25012700	25013700	-0.11627164134249245
chr13	25012800	25013800	0.3844184620468877
chr13	25012900	25013900	0.3725737883358863
chr13	25013000	25014000	-0.31829987081934
chr13	25013100	25014100	-1.9690925445696268
chr13	25013200	25014200	-3.7210745942403376
chr13	25013300	25014300	-3.8266011556096218
chr13	25013400	25014400	-4.586357569679616
chr13	25013500	25014500	-5.204090998314532
chr13	25013600	25014600	-5.329548336916207
chr13	25013700	25014700	-6.299643174871209
chr13	25013800	25014800	-7.20354948155707
chr13	25014200	25015200	0.025293037340807272
chr13	25014400	25015400	0.9002584266452719
chr13	25014900	25015900	1.849542337962653
chr13	25015000	25016000	1.58442296090145
chr13	25015100	25016100	1.1428591550590903
chr13	25018900	25019900	0.737845495075525
chr13	25019000	25020000	0.9089350767783527
chr13	25019100	25020100	0.857412864710581
chr13	25019200	25020200	1.0305412703451822
chr13	25019300	25020300	0.8347578571729867
chr13	25019900	25020900	0.3463114114968226
chr13	25020000	25021000	-0.0979849871948601
chr13	25020700	25021700	-2.0220215021792742
chr13	25020800	25021800	-1.5471660314647897
chr13	25020900	25021900	-1.3103783461519285
chr13	25021000	25022000	-0.657619310062782
chr13	25021100	25022100	-0.4804088740836293
chr13	25021200	25022200	-0.5352008337273546
chr13	25021300	25022300	-0.7665641354037359
chr13	25021400	25022400	-0.5466405192513383
chr13	25021500	25022500	-0.09527288161152683
chr13	25021600	25022600	-0.28199871551671296
chr13	25021700	25022700	0.5404033463618303
chr13	25021800	25022800	0.8784793070477944
chr13	25021900	25022900	0.7273074260151545
chr13	25023400	25024400	-0.08939373824064217
chr13	25023500	25024500	-0.23589531775317985
chr13	25023600	25024600	-0.2282406008792314
chr13	25023700	25024700	-0.7951743105016096
chr13	25023800	25024800	-1.0679312268467496
chr13	25023900	25024900	-0.9455985533316535
chr13	25024000	25025000	-0.6644514988394359
chr13	25024100	25025100	0.10931059108637957
chr13	25024200	25025200	0.12864143183514365
chr13	25024300	25025300	0.33509345152712355
chr13	25024400	25025400	0.2166241696145272
chr13	25024500	25025500	0.8090302961744512
chr13	25024600	25025600	0.9126131443342894
chr13	25025300	25026300	-0.4706592939329914
chr13	25025400	25026400	-0.9862947979545708
chr13	25025500	25026500	-1.974291839995426
chr13	25025800	25026800	-1.3735058005463825
chr13	25025900	25026900	-1.6950728341097776
chr13	25027300	25028300	-0.9744846943181946
chr13	25027400	25028400	-1.0636750894978535
chr13	25027500	25028500	-1.1155149527842765
chr13	25027600	25028600	-1.2087370172765173
chr13	25027700	25028700	-1.1067093528117684
chr13	25027800	25028800	-1.4324525819971672
chr13	25027900	25028900	-1.4669827144449203
chr13	25028000	25029000	-2.1061596712577786
chr13	25028100	25029100	-1.8528035398496632
chr13	25028200	25029200	-0.9260661807927146
chr13	25028300	25029300	-1.1230551544832224
chr13	25028400	25029400	-1.6401154017334725
chr13	25028500	25029500	-2.0064475981354257
chr13	25028600	25029600	-1.7244042706138318
chr13	25028700	25029700	-2.2287846793506008
chr13	25028800	25029800	-2.2931345832694605
chr13	25028900	25029900	-2.242939067060426
chr13	25029000	25030000	-2.1648647156080782
chr13	25029100	25030100	-2.089461630205168
chr13	25029200	25030200	-2.613242393353832
chr13	25029300	25030300	-2.48781296465373
chr13	25029400	25030400	-1.8119488750029744
chr13	25029500	25030500	-1.684196984336806
chr13	25029600	25030600	-2.2740652762215827
chr13	25029700	25030700	-1.8284984040687893
chr13	25029800	25030800	-1.4185776111026844
chr13	25029900	25030900	-1.532307198300027
chr13	25030000	25031000	-0.9984161364978823
chr13	25030100	25031100	-0.5871362624349017
chr13	25030200	25031200	-1.2130582619191437
chr13	25030300	25031300	-1.176406526397598
chr13	25030400	25031400	-1.3029118576116006
chr13	25030500	25031500	-1.1958175986261326
chr13	25030600	25031600	-0.598599686675242
chr13	25030700	25031700	-0.1032690305635932
chr13	25030800	25031800	-0.2335243714374226
chr13	25030900	25031900	0.007055730072959196
chr13	25032000	25033000	0.5275359483539336
chr13	25032100	25033100	1.0575693163238655
chr13	25032200	25033200	1.2645879385751468
chr13	25032300	25033300	1.2842749494985048
chr13	25032400	25033400	1.5626434622029854
chr13	25032500	25033500	1.4495299310398997
chr13	25032600	25033600	1.67307567717512
chr13	25033800	25034800	-0.9889494592802852
chr13	25033900	25034900	-1.802411891944912
chr13	25034000	25035000	-1.9071062636886909
chr13	25034100	25035100	-1.6789027217852508
chr13	25034200	25035200	-1.7110137256654219
chr13	25034300	25035300	-1.5914213698504018
chr13	25034400	25035400	-1.898902834060463
chr13	25034500	25035500	-0.7745679192023708
chr13	25034600	25035600	-1.0136383325219092
chr13	25034700	25035700	-0.5818417179763758
chr13	25034800	25035800	-0.5150233232002687
chr13	25034900	25035900	-0.22315390999934007
chr13	25035000	25036000	0.20285147074383617
chr13	25035100	25036100	0.4629059468710931
chr13	25035200	25036200	1.041749014562499
chr13	25035300	25036300	1.1012377596898668
chr13	25035400	25036400	1.8051507476850688
chr13	25035500	25036500	1.4487731748696715
chr13	25035600	25036600	2.1491152674525122
chr13	25035700	25036700	1.891701006287696
chr13	25035800	25036800	2.3874614336652358
chr13	25035900	25036900	2.5240154981971057
chr13	25036000	25037000	1.7380711833348674
chr13	25036100	25037100	1.8984567892724482
chr13	25036200	25037200	1.5926218555612064
chr13	25036300	25037300	1.7570179715237284
chr13	25036400	25037400	1.6646709966305098
chr13	25036500	25037500	1.6904518706678582
chr13	25036600	25037600	1.348517453001622
chr13	25037100	25038100	0.00729130514565879
chr13	25037200	25038200	-0.5548560682270662
chr13	25037300	25038300	-0.8614207138016163
chr13	25037400	25038400	-0.13600634537288744
chr13	25037500	25038500	-0.2839985680048026
chr13	25037600	25038600	-0.1283561756992392
chr13	25037700	25038700	-0.21172918675669866
chr13	25037800	25038800	-0.6793183340687409
chr13	25037900	25038900	-0.26101256607218953
chr13	25038000	25039000	-0.5071812569120286
chr13	25038100	25039100	-0.12177376391848675
chr13	25039200	25040200	-1.1593770551987297
chr13	25039300	25040300	-1.0655742312435597
chr13	25039400	25040400	-0.920715674768767
chr13	25039500	25040500	-0.7413791299269263
chr13	25039600	25040600	-1.0325605359009251
chr13	25039700	25040700	-1.3564300191403995
chr13	25039800	25040800	-1.6012202462341087
chr13	25039900	25040900	-0.9623854383598808
chr13	25040000	25041000	-1.1818895341190698
chr13	25040100	25041100	-1.1196393070470425
chr13	25040200	25041200	-1.0838551602280526
chr13	25040300	25041300	-1.0778859479804448
chr13	25040400	25041400	-1.6082547426411682
chr13	25040500	25041500	-1.4833443291898207
chr13	25040600	25041600	-1.3487288549561436
chr13	25040700	25041700	-1.4575133855634317
chr13	25040800	25041800	-1.7994246729719046
chr13	25040900	25041900	-1.938884773532537
chr13	25041000	25042000	-1.8478368394900333
chr13	25041100	25042100	-1.3513084723075341
chr13	25041200	25042200	-1.5315921933208632
chr13	25041300	25042300	-1.884132639255064
chr13	25041400	25042400	-0.7207082569683491
chr13	25041500	25042500	-0.5299041469608504
chr13	25041600	25042600	-0.2256875950635572
chr13	25041700	25042700	0.4693373239021761
chr13	25041800	25042800	0.6838616835073625
chr13	25041900	25042900	0.4521321942699867
chr13	25042000	25043000	1.0487571539983813
chr13	25042100	25043100	0.7419611972354464
chr13	25042200	25043200	1.1240355918512508
chr13	25042300	25043300	1.3455244769968928
chr13	25042400	25043400	0.0957157647056099
chr13	25042500	25043500	-0.5702313680012243
chr13	25042600	25043600	-0.02520579657748731
chr13	25042700	25043700	-0.16348866483923688
chr13	25042800	25043800	0.4377068582595531
chr13	25042900	25043900	0.7216735054750321
chr13	25043000	25044000	0.11472429905271991
chr13	25043100	25044100	0.2502482174463306
chr13	25043200	25044200	0.5058011885055635
chr13	25043300	25044300	0.4848920368153316
chr13	25043400	25044400	0.8461913310337066
chr13	25043500	25044500	1.581643462451222
chr13	25043600	25044600	1.169061755338906
chr13	25043700	25044700	0.9968094016735252
chr13	25043800	25044800	-0.01300342638929931
chr13	25043900	25044900	-0.1792868256517091
chr13	25044000	25045000	0.483638105346446
chr13	25044100	25045100	0.25992843903469715
chr13	25044200	25045200	-0.3870113922084539
chr13	25044300	25045300	-0.5450039179756292
chr13	25044400	25045400	-0.3089323634226125
chr13	25044500	25045500	-0.2960725347558887
chr13	25044600	25045600	-0.5333735979776513
chr13	25046100	25047100	-0.5305514447244278
chr13	25046200	25047200	-0.10975717303319026
chr13	25046300	25047300	0.5524458297364749
chr13	25046400	25047400	1.2804928438984453
chr13	25046500	25047500	1.5911502979133516
chr13	25046600	25047600	2.054190280000898
chr13	25046700	25047700	2.544323164872268
chr13	25046800	25047800	1.9979945003203607
chr13	25046900	25047900	2.1205960526397183
chr13	25047000	25048000	1.8075366791279839
chr13	25047100	25048100	1.4464291190644458
chr13	25047200	25048200	1.1852534551928535
chr13	25047300	25048300	1.0539350143441355
chr13	25047400	25048400	0.9266313320246644
chr13	25047500	25048500	0.628232444779269
chr13	25047600	25048600	0.3159170503016832
chr13	25047700	25048700	0.07843811326467512
chr13	25047800	25048800	0.6343189132817747
chr13	25047900	25048900	0.6385976409218699
chr13	25048000	25049000	0.5617136074549056
chr13	25048100	25049100	0.9075234031610994
chr13	25048200	25049200	0.7559832847876893
chr13	25048300	25049300	0.7334718895270191
chr13	25048400	25049400	0.4875619200057575
chr13	25048500	25049500	0.8826854570704359
chr13	25048600	25049600	0.5843634540945513
chr13	25048700	25049700	0.5594926820710401
chr13	25048800	25049800	0.4664648629432842
chr13	25048900	25049900	0.42109555592863984
chr13	25049000	25050000	0.6617597152386144
chr13	25049100	25050100	0.4684757104500604
chr13	25049200	25050200	-0.13275644303080794
chr13	25049300	25050300	-0.7076644966972884
chr13	25050500	25051500	-1.3611647495319676
chr13	25050600	25051600	-1.5877541648332003
chr13	25050700	25051700	-1.6313110222567162
chr13	25050800	25051800	-2.277879681755832
chr13	25050900	25051900	-3.0620492981485428
chr13	25051000	25052000	-3.298020894870693
chr13	25051100	25052100	-3.762580039245852
chr13	25051200	25052200	-3.38165949969971
chr13	25052300	25053300	-2.05935325965347
chr13	25052400	25053400	-2.941329701729572
chr13	25052500	25053500	-2.854851206912477
chr13	25052600	25053600	-2.8930663322234573
chr13	25052700	25053700	-2.4544200645246432
chr13	25052800	25053800	-1.9742628082573028
chr13	25052900	25053900	-1.5677534835852869
chr13	25053000	25054000	-1.2418587237820944
chr13	25053100	25054100	-1.1532741314992236
chr13	25053200	25054200	-1.4072021299858821
chr13	25053300	25054300	-1.6418087757889104
chr13	25054300	25055300	-0.15290557092394946
chr13	25054400	25055400	-0.3718224522775016
chr13	25054500	25055500	-0.032352152970587536
chr13	25054600	25055600	0.35907957875916297
chr13	25054700	25055700	-0.07896030006557865
chr13	25054800	25055800	0.4665517476924248
chr13	25054900	25055900	-0.3179486847456227
chr13	25055000	25056000	-0.3586886353057983
chr13	25055100	25056100	-0.6747106236704905
chr13	25055200	25056200	-0.18251531046416114
chr13	25055300	25056300	-0.7402960203966423
chr13	25055400	25056400	-0.9090186372436194
chr13	25055500	25056500	-0.5231615537656149
chr13	25055600	25056600	-0.6814108874186235
chr13	25055700	25056700	0.10297666579141873
chr13	25055800	25056800	-0.5864578408255661
chr13	25055900	25056900	0.7684047830681405
chr13	25056000	25057000	0.6697554252386383
chr13	25056100	25057100	0.4828190492862743
chr13	25056200	25057200	0.12285071075548155
chr13	25056300	25057300	0.5373325297972245
chr13	25056400	25057400	0.954448876121933
chr13	25056500	25057500	0.6196813608394326
chr13	25056600	25057600	0.4456602774126239
chr13	25056700	25057700	0.4782640127311403
chr13	25056800	25057800	0.6384240829711443
chr13	25056900	25057900	-0.5746443840106971
chr13	25057000	25058000	-0.05867183889983493
chr13	25057100	25058100	0.4489106521855746
chr13	25057200	25058200	1.0033119449654142
chr13	25057300	25058300	0.8399794767805998
chr13	25057400	25058400	0.8076327620354687
chr13	25057500	25058500	0.4677044422868159
chr13	25057600	25058600	0.3022895542012794
chr13	25057700	25058700	0.5059347075890207
chr13	25057800	25058800	0.17959753997503988
chr13	25057900	25058900	0.4636948922355297
chr13	25058000	25059000	-0.22790183378809092
chr13	25058100	25059100	-0.5711326413348055
chr13	25058200	25059200	-1.1101536467310174
chr13	25058300	25059300	-1.1184561967890974
chr13	25058400	25059400	-1.0004208988296557
chr13	25058500	25059500	-0.7088389969053676
chr13	25058600	25059600	-0.5338567304335564
chr13	25058700	25059700	-1.8702610077960748
chr13	25058800	25059800	-1.2825944726612877
chr13	25058900	25059900	-1.3791528377125466
chr13	25059000	25060000	-1.218647681978645
chr13	25059100	25060100	-0.2951995337408624
chr13	25059200	25060200	-0.09194558980970813
chr13	25059300	25060300	0.15136982265581445
chr13	25059400	25060400	0.03270962723647762
chr13	25059500	25060500	0.1227672249628393
chr13	25059600	25060600	0.5539670595514004
chr13	25059700	25060700	0.4898796046119816
chr13	25059800	25060800	0.2398457216872465
chr13	25059900	25060900	0.2611934328706585
chr13	25060000	25061000	0.4576216902675083
chr13	25060100	25061100	-0.1881997045911324
chr13	25060200	25061200	-0.8250085629693913
chr13	25060300	25061300	-0.816233905375884
chr13	25060400	25061400	-0.4405423511457829
chr13	25060500	25061500	-0.1536065948687257
chr13	25060600	25061600	-0.009383083229065996
chr13	25060700	25061700	0.7553234702579107
chr13	25060800	25061800	1.0604375450182464
chr13	25060900	25061900	1.17245080038711
chr13	25061000	25062000	0.859788204625517
chr13	25061100	25062100	0.8045800972373109
chr13	25061200	25062200	0.7480872157426098
chr13	25061300	25062300	0.9340389844297584
chr13	25061400	25062400	0.4661264392396947
chr13	25061500	25062500	0.2619788374300184
chr13	25061600	25062600	-0.30060795030615123
chr13	25061700	25062700	-0.5763437342076896
chr13	25061800	25062800	-1.6920035182011994
chr13	25061900	25062900	-1.7341421747395651
chr13	25062000	25063000	-1.1690269243663105
chr13	25062100	25063100	-0.9359724357131268
chr13	25062200	25063200	-0.8806498527096485
chr13	25062300	25063300	-1.3208494391166297
chr13	25062400	25063400	-1.0224395794321337
chr13	25062500	25063500	-1.3109413365295637
chr13	25062600	25063600	-1.339817466691415
chr13	25062700	25063700	-1.341702886196292
chr13	25062800	25063800	-0.4018806383633152
chr13	25062900	25063900	-0.8541483257253033
chr13	25063000	25064000	-1.714750734309894
chr13	25063100	25064100	-2.151888080227581
chr13	25063200	25064200	-1.4369851652220436
chr13	25063300	25064300	-1.8418164394330008
chr13	25063400	25064400	-1.7771170876879046
chr13	25063500	25064500	-1.1265421056543508
chr13	25063600	25064600	-0.5887322691367881
chr13	25063700	25064700	-0.8918534178121313
chr13	25063800	25064800	-0.7765887819704231
chr13	25063900	25064900	-0.7223604160291365
chr13	25064000	25065000	-0.2925529593217455
chr13	25064100	25065100	-0.09942936896873114
chr13	25064200	25065200	-0.4584200894812646
chr13	25064300	25065300	-0.1799958514091867
chr13	25064400	25065400	-0.17279103987267316
chr13	25064500	25065500	-0.11599572885978965
chr13	25064600	25065600	-0.7591642410663838
chr13	25064700	25065700	-0.7632423001455677
chr13	25064800	25065800	-1.5001684193083211
chr13	25064900	25065900	-1.4100843587186371
chr13	25065000	25066000	-1.6480328912174533
chr13	25065100	25066100	-1.5400937215805317
chr13	25065200	25066200	-1.7665093261935882
chr13	25065300	25066300	-1.8079693359357671
chr13	25065400	25066400	-1.8127960564479264
chr13	25065500	25066500	-2.511649051084968
chr13	25065600	25066600	-2.277038928118296
chr13	25065700	25066700	-2.2522733898045253
chr13	25065800	25066800	-1.3652696685399432
chr13	25065900	25066900	-0.8973687073937338
chr13	25066000	25067000	-0.9896722393553474
chr13	25066100	25067100	-0.5016219851342
chr13	25066200	25067200	-0.7475994704555879
chr13	25066300	25067300	-0.5178534387218955
chr13	25066400	25067400	-0.4688336025026961
chr13	25066500	25067500	-0.7024736258542603
chr13	25066600	25067600	-0.7156843832625507
chr13	25066700	25067700	-0.41159911273884736
chr13	25066800	25067800	-0.6607922840904149
chr13	25066900	25067900	-1.0499804136382591
chr13	25067000	25068000	-0.7225050215739587
chr13	25067100	25068100	-1.1714867963057305
chr13	25067200	25068200	-0.5971130457712258
chr13	25070000	25071000	1.2763830305766461
chr13	25070100	25071100	0.7776550761293897
chr13	25070200	25071200	0.8435806092975748
chr13	25071400	25072400	-0.9010896920934748
chr13	25071500	25072500	-0.8907199536337259
chr13	25071600	25072600	-2.058375240782211
chr13	25071700	25072700	-2.287428136624023
chr13	25071800	25072800	-2.058293506135953
chr13	25071900	25072900	-1.7386344442127242
chr13	25072000	25073000	-1.531995280217379
chr13	25072100	25073100	-1.9562645641610787
chr13	25072200	25073200	-2.6713992528433854
chr13	25072300	25073300	-2.225798711628786
chr13	25072400	25073400	-1.8259165289132004
chr13	25072500	25073500	-1.14919149772913
chr13	25072600	25073600	-0.3691726898856924
chr13	25072700	25073700	-0.3599199596614718
chr13	25072800	25073800	-0.5797213921040834
chr13	25072900	25073900	-0.8066525683660838
chr13	25073000	25074000	-0.9958639865927995
chr13	25073100	25074100	-0.9608073354208172
chr13	25073200	25074200	0.0033125941220938765
chr13	25073300	25074300	-0.2867097185805113
chr13	25073400	25074400	-0.7184839024643537
chr13	25073500	25074500	-1.1482904255653996
chr13	25073900	25074900	-0.21506038714809347
chr13	25074000	25075000	-0.36345416525068147
chr13	25074100	25075100	-0.27261474239186645
chr13	25074200	25075200	-0.13256501949911498
chr13	25074300	25075300	-0.4280073602894354
chr13	25074400	25075400	-0.2948997247242821
chr13	25075400	25076400	-0.9360352651906813
chr13	25075500	25076500	-1.0078013374819006
chr13	25075600	25076600	-0.6511588831365057
chr13	25075700	25076700	-0.8131400023708075
chr13	25075800	25076800	-0.7522748523419077
chr13	25075900	25076900	-0.6376603569512417
chr13	25076000	25077000	-0.7656274793104874
chr13	25076100	25077100	-0.8238024350018414
chr13	25076200	25077200	-1.1831084159145082
chr13	25076300	25077300	-2.217666962931473
chr13	25077500	25078500	-1.1824829612351364
chr13	25077600	25078600	-1.2274669720020284
chr13	25077700	25078700	-0.9756970135869524
chr13	25077800	25078800	-1.0225149630098769
chr13	25077900	25078900	-1.0307038812356404
chr13	25078000	25079000	-1.0312990963384856
chr13	25078100	25079100	-1.1316963155469677
chr13	25078200	25079200	-1.5821705107394035
chr13	25080100	25081100	-0.4732146454464206
chr13	25080200	25081200	-0.09783907082381456
chr13	25080300	25081300	-0.1915060167772255
chr13	25080400	25081400	-0.07690729529145035
chr13	25082500	25083500	-0.11348121937544993
chr13	25082600	25083600	-0.1497964638594088
chr13	25082700	25083700	-0.02780027259678977
chr13	25082800	25083800	-0.4191263311202044
chr13	25082900	25083900	-0.6823457849001155
chr13	25083000	25084000	-1.0198681333278545
chr13	25083100	25084100	-1.3645649694467403
chr13	25083200	25084200	-1.1213883783044662
chr13	25083300	25084300	-0.8876933582444287
chr13	25083400	25084400	-0.4858954989761772
chr13	25083500	25084500	-0.8708964584028749
chr13	25083600	25084600	-1.6669673722055047
chr13	25083700	25084700	-2.3225020643422574
chr13	25083800	25084800	-2.503853944780796
chr13	25083900	25084900	-1.8115053198948257
chr13	25084000	25085000	-1.39147937693823
chr13	25084100	25085100	-1.1087741043711972
chr13	25084200	25085200	-1.661768316112436
chr13	25084300	25085300	-1.73756984858907
chr13	25084400	25085400	-2.3756740825173432
chr13	25084500	25085500	-2.3363729544750904
chr13	25084600	25085600	-1.3094555297237624
chr13	25084700	25085700	-1.0221421608844534
chr13	25084800	25085800	-0.6525569332254593
chr13	25084900	25085900	-1.350297606010291
chr13	25085000	25086000	-1.8906707835020244
chr13	25085100	25086100	-1.7146963116182523
chr13	25085200	25086200	-1.4669508806929077
chr13	25085300	25086300	-1.831793497639841
chr13	25085400	25086400	-1.5000681336675474
chr13	25085500	25086500	-1.0015863974249681
chr13	25085600	25086600	-0.5759586486558401
chr13	25085700	25086700	-0.5278435055291358
chr13	25085800	25086800	-0.2548773865676928
chr13	25085900	25086900	-0.016577926990173027
chr13	25086000	25087000	0.32782482266106555
chr13	25086100	25087100	0.0555830455338179
chr13	25086200	25087200	-0.09870156405705484
chr13	25086300	25087300	0.4265409166014123
chr13	25086400	25087400	0.5513342287402695
chr13	25086500	25087500	0.2887085097249225
chr13	25086600	25087600	-0.2448406387231185
chr13	25086700	25087700	0.13617003393277102
chr13	25086800	25087800	0.20973598492360526
chr13	25086900	25087900	-0.2644467958232665
chr13	25087000	25088000	-0.23329270834131577
chr13	25087100	25088100	-0.10507291300704948
chr13	25087200	25088200	-0.4003133783886498
chr13	25087300	25088300	-0.47697108262985705
chr13	25087400	25088400	-0.9063984914398788
chr13	25087500	25088500	-1.297325148807717
chr13	25087600	25088600	-1.6195015751071444
chr13	25087700	25088700	-1.7346467819464215
chr13	25087800	25088800	-2.166346294659118
chr13	25087900	25088900	-1.5468971593364738
chr13	25088000	25089000	-1.263447241771744
chr13	25088100	25089100	-0.8463560439026028
chr13	25088200	25089200	-0.1557337440182172
chr13	25088300	25089300	-0.5467839005005589
chr13	25088400	25089400	-0.4140380083260387
chr13	25088500	25089500	0.4679832135903961
chr13	25088600	25089600	0.5842831625280319
chr13	25088700	25089700	0.333730453622915
chr13	25088800	25089800	0.7504215247424048
chr13	25088900	25089900	0.7413624967567933
chr13	25089000	25090000	0.1242908145613869
chr13	25089100	25090100	-0.12283145526831316
chr13	25089200	25090200	-0.35540978729591266
chr13	25089300	25090300	0.09365546873957822
chr13	25089400	25090400	0.7273791659848985
chr13	25089500	25090500	0.4260377628680645
chr13	25089600	25090600	0.3428096305569895
chr13	25089700	25090700	0.03749403110075161
chr13	25089800	25090800	-0.5511220619748499
chr13	25089900	25090900	-0.817070562986235
chr13	25090000	25091000	-0.8140544476371705
chr13	25090100	25091100	-1.0284124177420524
chr13	25090200	25091200	-0.6781579392482834
chr13	25090300	25091300	-0.7074097976860758
chr13	25090400	25091400	-1.8416067287212163
chr13	25090500	25091500	-1.8737747441977035
chr13	25090600	25091600	-1.4218360359209956
chr13	25090700	25091700	-0.5379309978778387
chr13	25090800	25091800	-0.1872048619313931
chr13	25090900	25091900	-0.5249822672300807
chr13	25091000	25092000	-0.23438573719169073
chr13	25091100	25092100	0.6588412895681945
chr13	25091200	25092200	0.5451989099931828
chr13	25091300	25092300	0.3359515529477028
chr13	25091400	25092400	1.2308416430903981
chr13	25091500	25092500	1.1043010248983167
chr13	25091600	25092600	1.0649343630628865
chr13	25091700	25092700	0.5708848649653667
chr13	25091800	25092800	0.5253834342045426
chr13	25091900	25092900	1.0172008814540574
chr13	25092000	25093000	1.7589710210176595
chr13	25092100	25093100	0.7996997557109509
chr13	25092200	25093200	-0.2887955022651199
chr13	25092300	25093300	-1.1254170971207136
chr13	25092400	25093400	-1.420597441515694
chr13	25092500	25093500	-1.1644316432998785
chr13	25092600	25093600	-1.2058444225009113
chr13	25092700	25093700	-0.3762395548820496
chr13	25092800	25093800	-0.14805462433945366
chr13	25092900	25093900	-0.040603835093025537
chr13	25093000	25094000	-0.04937575057664088
chr13	25093100	25094100	-0.06498284976677382
chr13	25093200	25094200	0.4068021024417008
chr13	25093300	25094300	1.1775740513678752
chr13	25093400	25094400	1.8306117208292443
chr13	25093500	25094500	1.8431898912821183
chr13	25093600	25094600	1.7859372914618017
chr13	25093700	25094700	1.1910911763644452
chr13	25093800	25094800	1.050389934196574
chr13	25093900	25094900	0.6197083689416852
chr13	25094000	25095000	0.5325344781519734
chr13	25094100	25095100	0.6157764154825341
chr13	25094200	25095200	1.1347170354095333
chr13	25094300	25095300	0.7458681375585867
chr13	25094400	25095400	0.1941824599585905
chr13	25094500	25095500	0.17637948516192392
chr13	25094600	25095600	0.30885717251667083
chr13	25094700	25095700	0.3789290718054437
chr13	25094800	25095800	-0.20201028374778449
chr13	25094900	25095900	0.08957625945101616
chr13	25095000	25096000	0.4535904885579802
chr13	25095100	25096100	-1.178914529221039
chr13	25095200	25096200	-1.9658647711819648
chr13	25095300	25096300	-1.0911610068050532
chr13	25095400	25096400	-0.5749225207310888
chr13	25095500	25096500	-0.7212215575150133
chr13	25095600	25096600	-0.9255828363068621
chr13	25095700	25096700	-1.0304151469929628
chr13	25095800	25096800	-0.6550346978026892
chr13	25097900	25098900	0.9177479857189581
chr13	25098000	25099000	0.996213969281097
chr13	25098100	25099100	1.2924151896055085
chr13	25098200	25099200	1.6772557039769789
chr13	25098300	25099300	1.355797537194004
chr13	25098400	25099400	1.4857245605266118
chr13	25098500	25099500	1.8566418090673853
chr13	25098600	25099600	1.4129520230317916
chr13	25098700	25099700	1.0959325437527199
chr13	25098800	25099800	1.2766349789908549
chr13	25098900	25099900	1.6801401829258507
chr13	25099000	25100000	2.399760630262815
chr13	25100700	25101700	2.4541602591684963
chr13	25100800	25101800	2.921789012027189
chr13	25100900	25101900	2.4600283927419517
chr13	25101000	25102000	2.1896174591467017
chr13	25101100	25102100	2.2107278585776537
chr13	25101200	25102200	1.634226730975845
chr13	25101300	25102300	1.0138830350141708
chr13	25101400	25102400	0.5925513386102866
chr13	25101500	25102500	0.3711223527621265
chr13	25101600	25102600	-0.2180150886750768
chr13	25101700	25102700	-0.02702701561320257
chr13	25101800	25102800	-0.3345660903575595
chr13	25101900	25102900	-0.35388221457568525
chr13	25102800	25103800	-1.3236247021608836
chr13	25102900	25103900	-1.9776423760651536
chr13	25103000	25104000	-2.3005649431738835
chr13	25103100	25104100	-1.9736743881391063
chr13	25103200	25104200	-1.7079979811439532
chr13	25103300	25104300	-1.123780311712484
chr13	25103400	25104400	-0.5445901043553734
chr13	25103500	25104500	-0.4741518380077497
chr13	25103600	25104600	-0.4201750922459301
chr13	25103700	25104700	0.05427637857680287
chr13	25103800	25104800	0.052392351208873936
chr13	25103900	25104900	0.8343864062582955
chr13	25104000	25105000	1.0718453082072652
chr13	25104100	25105100	0.9122046358776444
chr13	25104200	25105200	0.5801488941297217
chr13	25104300	25105300	0.09040163027388297
chr13	25104400	25105400	0.08022732420946957
chr13	25104500	25105500	0.151199571048396
chr13	25104600	25105600	-0.0603054555751302
chr13	25104700	25105700	0.2657566597307179
chr13	25104800	25105800	0.3486742970845617
chr13	25104900	25105900	0.19290318968680845
chr13	25105000	25106000	0.34712179866649373
chr13	25105100	25106100	0.2137637558878998
chr13	25105200	25106200	0.7082081452663489
chr13	25105300	25106300	1.070795874768426
chr13	25105500	25106500	0.8738459782368257
chr13	25105600	25106600	1.2929859731131599
chr13	25105700	25106700	0.9651683466188172
chr13	25106600	25107600	0.3435686010419019
chr13	25106700	25107700	-0.7598447736816901
chr13	25106800	25107800	-0.519704897061232
chr13	25106900	25107900	-0.5949583080357218
chr13	25107000	25108000	-0.3744845731245691
chr13	25107100	25108100	-0.498359541369843
chr13	25107200	25108200	-0.3880245478766336
chr13	25107300	25108300	-1.1804910947013243
chr13	25107400	25108400	-1.8327603782315784
chr13	25107500	25108500	-1.2008568665827817
chr13	25107600	25108600	-1.227760040120426
chr13	25107700	25108700	-0.8717502224694605
chr13	25107800	25108800	-1.367979354097702
chr13	25107900	25108900	-1.7337864753545371
chr13	25108000	25109000	-1.4301633880475004
chr13	25108100	25109100	-0.7625715846206645
chr13	25108200	25109200	-1.3006973716336838
chr13	25108300	25109300	0.1191389126886612
chr13	25108400	25109400	1.0126527960743
chr13	25108500	25109500	0.08357841046983436
chr13	25108600	25109600	-0.34724399296925645
chr13	25108700	25109700	0.668765578416869
chr13	25108800	25109800	0.8290593666457639
chr13	25108900	25109900	1.8008052440987277
chr13	25109000	25110000	1.1814650811967777
chr13	25109100	25110100	1.0580421458213805
chr13	25109200	25110200	1.5364669487504734
chr13	25109300	25110300	0.5259720231359523
chr13	25109400	25110400	0.5388888981181701
chr13	25109500	25110500	0.8294660876729181
chr13	25109600	25110600	1.301795293538443
chr13	25109700	25110700	0.7072781598713859
chr13	25109800	25110800	1.0177456983558189
chr13	25109900	25110900	0.3018449363129861
chr13	25110000	25111000	0.5311057887222658
chr13	25112300	25113300	0.5571536090642004
chr13	25112400	25113400	-0.04751663121456577
chr13	25112500	25113500	-0.13172369508074766
chr13	25112600	25113600	-0.1432510840044197
chr13	25112700	25113700	0.02487607315817105
chr13	25112800	25113800	0.2169134903013968
chr13	25112900	25113900	0.025737201912026685
chr13	25113900	25114900	0.7245117203307152
chr13	25114000	25115000	0.5791166617728624
chr13	25114100	25115100	1.023229627740747
chr13	25114200	25115200	1.3489661276468614
chr13	25114300	25115300	1.3019934497135002
chr13	25114400	25115400	2.011043207429718
chr13	25115500	25116500	1.819362808046184
chr13	25115600	25116600	1.0364713558915852
chr13	25115700	25116700	1.290797108542346
chr13	25115800	25116800	1.8264327221416103
chr13	25115900	25116900	1.2064189082942955
chr13	25116000	25117000	0.765653432735
chr13	25116100	25117100	0.6108837025905355
chr13	25116200	25117200	-0.17853561339671709
chr13	25116300	25117300	-0.13468959918107387
chr13	25116400	25117400	-0.06403852237474601
chr13	25116500	25117500	-0.03359213591331011
chr13	25116600	25117600	0.18561464805644867
chr13	25116700	25117700	0.020077646979401717
chr13	25116800	25117800	-0.35675673174651146
chr13	25116900	25117900	-0.0013096394465109274
chr13	25117000	25118000	0.8970046365269573
chr13	25117100	25118100	0.6170972938092709
chr13	25117200	25118200	1.3576929267569695
chr13	25117300	25118300	1.3006687965539796
chr13	25117400	25118400	0.695801836068747
chr13	25117500	25118500	0.3658138119771711
chr13	25117600	25118600	0.3642426475489047
chr13	25117700	25118700	0.3057123415577733
chr13	25117800	25118800	-0.05047326148757725
chr13	25117900	25118900	0.2242758477576512
chr13	25118000	25119000	0.10354217364741923
chr13	25118100	25119100	0.06839387555144683
chr13	25118200	25119200	0.4941628184184106
chr13	25118300	25119300	0.3459286619537978
chr13	25118400	25119400	0.8294246339924105
chr13	25118500	25119500	1.3336610588942222
chr13	25118600	25119600	1.2012262176223951
chr13	25118700	25119700	0.6077830065713618
chr13	25118800	25119800	0.8564533057006676
chr13	25118900	25119900	0.9324568302410648
chr13	25119000	25120000	0.20813324505048872
chr13	25119100	25120100	0.6781453760770911
chr13	25119200	25120200	-0.1506395423354311
chr13	25119300	25120300	-0.04683913302504505
chr13	25119400	25120400	-0.06562416385977256
chr13	25119500	25120500	0.1014067163399426
chr13	25119600	25120600	0.15724480483343545
chr13	25119700	25120700	0.2473844189145425
chr13	25119800	25120800	0.33260879372644353
chr13	25119900	25120900	0.024043534712767413
chr13	25120000	25121000	0.33202121871558604
chr13	25120100	25121100	0.016925199526807325
chr13	25120200	25121200	0.5681753277099737
chr13	25120300	25121300	0.7590466501936853
chr13	25120400	25121400	1.371968478910945
chr13	25120500	25121500	1.198497362485068
chr13	25120600	25121600	1.2263992496041558
chr13	25120700	25121700	1.080968128328656
chr13	25120800	25121800	1.4003154149461872
chr13	25120900	25121900	1.2043300332541225
chr13	25121000	25122000	1.1232483085716614
chr13	25121100	25122100	1.4041006474281172
chr13	25121200	25122200	0.7671231880304852
chr13	25121300	25122300	0.7860232685083276
chr13	25121400	25122400	-0.14499907759956826
chr13	25121500	25122500	0.2457536838158365
chr13	25121600	25122600	0.12033390445124775
chr13	25121700	25122700	-0.1415730526013395
chr13	25121800	25122800	-0.0418912807379694
chr13	25121900	25122900	0.6612399511890293
chr13	25122000	25123000	0.2599900444876851
chr13	25122100	25123100	-0.2442270019239342
chr13	25122200	25123200	-0.06309430683456033
chr13	25122300	25123300	-0.2510480153904124
chr13	25122400	25123400	-0.0971020475080104
chr13	25122500	25123500	-0.7359531692012384
chr13	25122600	25123600	-0.8743952639483966
chr13	25122700	25123700	-0.4562186084313968
chr13	25122800	25123800	-1.110860644399843
chr13	25122900	25123900	-2.122427750040629
chr13	25123000	25124000	-2.301082943286715
chr13	25123100	25124100	-1.548903288367296
chr13	25123200	25124200	-0.7926375493392926
chr13	25123300	25124300	-0.2119634360496672
chr13	25123400	25124400	-0.3849317524918745
chr13	25123500	25124500	0.4070871873688376
chr13	25123600	25124600	-0.15101246491098924
chr13	25123700	25124700	-0.22033750539527067
chr13	25123800	25124800	-0.4275671459394087
chr13	25123900	25124900	-0.2244844953427212
chr13	25124000	25125000	-0.13833372145466277
chr13	25124100	25125100	0.009736952626388993
chr13	25124200	25125200	0.10440795119945537
chr13	25124300	25125300	-0.0054992536728236535
chr13	25124400	25125400	0.1732144999133765
chr13	25124500	25125500	0.10583189809156678
chr13	25124600	25125600	0.5395611382026368
chr13	25124700	25125700	1.3157452696299714
chr13	25124800	25125800	1.2298915256724627
chr13	25124900	25125900	1.0802984559427968
chr13	25125000	25126000	1.4505789923891785
chr13	25125100	25126100	1.1918901517011031
chr13	25125200	25126200	0.6095609398124852
chr13	25125300	25126300	0.8546923983727157
chr13	25125400	25126400	1.0679001620917623
chr13	25125500	25126500	0.3479657187850799
chr13	25125600	25126600	0.3481256292596709
chr13	25125700	25126700	-0.27155910253707555
chr13	25125800	25126800	0.04117597896006557
chr13	25125900	25126900	0.06389455361032974
chr13	25126000	25127000	-0.11197969756710703
chr13	25126100	25127100	-0.09891950391636102
chr13	25126200	25127200	-0.11325873738784142
chr13	25126300	25127300	-0.4033909547038942
chr13	25126400	25127400	0.3832143791694173
chr13	25126500	25127500	1.3440703615808234
chr13	25126600	25127600	1.4275382660495737
chr13	25126700	25127700	1.377783689032015
chr13	25126800	25127800	1.0502774145368163
chr13	25126900	25127900	0.85033294154421
chr13	25127000	25128000	0.6954330259765562
chr13	25127100	25128100	0.6868398682243041
chr13	25127200	25128200	0.6271654186647895
chr13	25127300	25128300	1.0882380323412797
chr13	25127400	25128400	0.8512936830229728
chr13	25127500	25128500	0.38484880035435454
chr13	25128800	25129800	0.3151416113855863
chr13	25128900	25129900	0.3474000896605388
chr13	25129000	25130000	0.6439769951581406
chr13	25129100	25130100	0.4489983888656307
chr13	25129200	25130200	0.22626794253936755
chr13	25129300	25130300	0.037081361570797694
chr13	25129400	25130400	-0.06272957806597204
chr13	25129500	25130500	-0.2561443086458069
chr13	25129600	25130600	-0.8796180301347223
chr13	25129700	25130700	-0.4314605551032859
chr13	25129800	25130800	-0.4879304760633767
chr13	25129900	25130900	-0.665912864884453
chr13	25131100	25132100	-0.5452103678830607
chr13	25131200	25132200	-1.0158268339091523
chr13	25131300	25132300	-0.4630050926964103
chr13	25131400	25132400	-0.060702773939259325
chr13	25131500	25132500	-0.3343076017215786
chr13	25131600	25132600	-0.2941116325039589
chr13	25131700	25132700	-0.17209417765064994
chr13	25131800	25132800	-0.2488856121075229
chr13	25131900	25132900	0.6732445106621529
chr13	25132000	25133000	0.7130199907508854
chr13	25132100	25133100	0.523411773145221
chr13	25132200	25133200	0.3061137305467768
chr13	25132300	25133300	0.06031269503989161
chr13	25132400	25133400	-0.00801656801479857
chr13	25132500	25133500	0.5951925648431824
chr13	25132600	25133600	0.4644881844456039
chr13	25132700	25133700	0.8982892819256972
chr13	25132800	25133800	0.7493443816041564
chr13	25132900	25133900	0.4623649346503797
chr13	25133000	25134000	0.33336215828315824
chr13	25133100	25134100	0.20228730105002105
chr13	25133200	25134200	0.5741102518746661
chr13	25133300	25134300	0.10807457865983676
chr13	25133400	25134400	-0.09237716946418499
chr13	25133500	25134500	-0.31824464602326513
chr13	25133600	25134600	-0.07395797420425355
chr13	25133700	25134700	-0.35298701613076505
chr13	25133800	25134800	-0.05582167650364587
chr13	25133900	25134900	-0.09558517043879272
chr13	25134000	25135000	0.7073392448899476
chr13	25134100	25135100	0.663460607472959
chr13	25134200	25135200	0.4565229050564028
chr13	25134300	25135300	0.6289502957954491
chr13	25134400	25135400	0.8093927964809113
chr13	25134500	25135500	0.8691013817054616
chr13	25134600	25135600	0.9606682516581606
chr13	25134700	25135700	0.6360876574303808
chr13	25134800	25135800	-0.3240665934281941
chr13	25134900	25135900	-0.8639419200033833
chr13	25135000	25136000	-1.6275782577458013
chr13	25135100	25136100	-1.929954415846776
chr13	25135200	25136200	-1.9163910629440584
chr13	25136500	25137500	0.9656769908794741
chr13	25136600	25137600	1.0082966201062
chr13	25136700	25137700	1.0160972231454863
chr13	25136800	25137800	0.9720234145385962
chr13	25136900	25137900	0.9345119015382632
chr13	25137000	25138000	0.33366749882939495
chr13	25137100	25138100	0.1900795543907457
chr13	25137200	25138200	0.05774689965775464
chr13	25137900	25138900	0.5674009745212949
chr13	25138000	25139000	1.0495903493731287
chr13	25138100	25139100	0.9951106328029726
chr13	25138200	25139200	0.9317281272198474
chr13	25138300	25139300	0.7223730378140919
chr13	25138400	25139400	0.6392203801278328
chr13	25138500	25139500	0.6948265505161721
chr13	25139600	25140600	0.171146069499983
chr13	25139700	25140700	-1.0993631817219685
chr13	25139800	25140800	-1.4240653911871584
chr13	25140800	25141800	0.041873539744404886
chr13	25140900	25141900	-0.3775115254196679
chr13	25141000	25142000	-0.5321120891931489
chr13	25141100	25142100	-0.0489243630582118
chr13	25141200	25142200	-0.6760803126601223
chr13	25141300	25142300	-0.7099855809544107
chr13	25141400	25142400	-0.8160051211715408
chr13	25141500	25142500	-0.9401017608492576
chr13	25141600	25142600	-0.6802913499923975
chr13	25141700	25142700	-0.29295031886930123
chr13	25141800	25142800	-0.7645431132506323
chr13	25141900	25142900	-0.8569593280210237
chr13	25142000	25143000	-0.16356697544969476
chr13	25142100	25143100	-0.6974860871575831
chr13	25142200	25143200	-0.6461248522995401
chr13	25142300	25143300	-0.5517747594843936
chr13	25142400	25143400	0.02175830564987768
chr13	25142500	25143500	-0.13857501523440147
chr13	25142600	25143600	-0.4754570213661395
chr13	25142700	25143700	-0.9274718169847622
chr13	25142800	25143800	-0.4864916604582849
chr13	25142900	25143900	-0.5194132175185625
chr13	25143000	25144000	-1.1428642000387674
chr13	25143100	25144100	-0.7991597900433065
chr13	25143200	25144200	-0.6115124592946523
chr13	25143300	25144300	-0.5498297974664172
chr13	25143400	25144400	-0.7106963091907678
chr13	25143500	25144500	-0.2402601373705489
chr13	25143600	25144600	-0.34932464349799114
chr13	25143700	25144700	0.2358041286070625
chr13	25143800	25144800	0.21293235777017566
chr13	25143900	25144900	0.6993912621003044
chr13	25144000	25145000	0.6925705425339707
chr13	25144100	25145100	0.8902262145109093
chr13	25145200	25146200	0.4369504976960372
chr13	25145300	25146300	0.5320249457231375
chr13	25145400	25146400	0.8902683631642282
chr13	25145500	25146500	1.143724135442971
chr13	25145600	25146600	1.4742660185411245
chr13	25145700	25146700	1.3062884445926195
chr13	25145800	25146800	1.2021204445392293
chr13	25147400	25148400	0.150247229445796
chr13	25147500	25148500	0.7360825702583309
chr13	25147600	25148600	0.6909323976116556
chr13	25147700	25148700	0.2772741386389983
chr13	25147800	25148800	0.3158166116377181
chr13	25147900	25148900	0.2761370739753091
chr13	25148000	25149000	0.5495619546920489
chr13	25148100	25149100	-0.013670591106202782
chr13	25148200	25149200	0.42376165681448064
chr13	25148300	25149300	0.8443528091069046
chr13	25148400	25149400	0.9106657001428621
chr13	25148500	25149500	0.3432536074573126
chr13	25148600	25149600	0.6249851794757956
chr13	25148700	25149700	0.981440278741472
chr13	25148800	25149800	0.6396717395580986
chr13	25148900	25149900	0.6396086028150985
chr13	25149000	25150000	0.1489599822317224
chr13	25149100	25150100	0.09663547591553326
chr13	25149200	25150200	0.0489197591407086
chr13	25149300	25150300	0.21078245935225007
chr13	25149400	25150400	0.024410299378811968
chr13	25149500	25150500	0.14688569082455752
chr13	25149600	25150600	0.4607057579573007
chr13	25149700	25150700	0.8323584335123597
chr13	25149800	25150800	1.2366303529829663
chr13	25149900	25150900	1.1925412435949148
chr13	25150000	25151000	1.8575140176583917
chr13	25150100	25151100	2.3086161575625943
chr13	25150200	25151200	2.1125426632330013
chr13	25150300	25151300	2.0260174639634543
chr13	25150400	25151400	2.298793270879264
chr13	25150500	25151500	2.31979031537055
chr13	25150600	25151600	1.3388042387189452
chr13	25150700	25151700	1.1323890551463978
chr13	25150800	25151800	1.2378643387683177
chr13	25150900	25151900	1.4448987495088916
chr13	25151000	25152000	0.7501061378582438
chr13	25151100	25152100	1.0202078684415086
chr13	25151200	25152200	0.8997152601432157
chr13	25151300	25152300	0.33524432632918355
chr13	25151400	25152400	0.6160659728660911
chr13	25151500	25152500	0.6278225960303345
chr13	25151600	25152600	1.2588134084360516
chr13	25151700	25152700	1.4140527908903513
chr13	25151800	25152800	1.3549067539513524
chr13	25151900	25152900	1.0861825211657836
chr13	25152000	25153000	1.2990918360228678
chr13	25152100	25153100	1.50130332384681
chr13	25152200	25153200	1.7515521929700253
chr13	25152300	25153300	1.6743572250273098
chr13	25152400	25153400	1.1834312394696709
chr13	25152500	25153500	1.6029958286400732
chr13	25152600	25153600	1.398799663991772
chr13	25152700	25153700	1.0587757224285383
chr13	25152800	25153800	1.2707498206145458
chr13	25152900	25153900	1.6176355014501629
chr13	25153000	25154000	1.7155938263396437
chr13	25153100	25154100	1.4182944256758003
chr13	25153200	25154200	1.1318583972324925
chr13	25153300	25154300	1.18770603987363
chr13	25153400	25154400	1.2050294919063311
chr13	25153500	25154500	0.3010249570888376
chr13	25153600	25154600	-0.06474023536922027
chr13	25156700	25157700	-1.0396494020205622
chr13	25156800	25157800	-0.9256300814833878
chr13	25156900	25157900	-0.7565713613784779
chr13	25157000	25158000	-0.9512857019981733
chr13	25157100	25158100	-0.6861406420318078
chr13	25157200	25158200	-0.6977957417541372
chr13	25157300	25158300	-0.7064103654148826
chr13	25157400	25158400	-0.7125907570583749
chr13	25157500	25158500	-1.1013784887365579
chr13	25157600	25158600	-1.2481759809042188
chr13	25157700	25158700	-0.7578545871787503
chr13	25157800	25158800	-1.1842764714981704
chr13	25157900	25158900	-1.1884583044160617
chr13	25158000	25159000	-1.1222054543968611
chr13	25158100	25159100	-1.1973931469648271
chr13	25160300	25161300	-0.2470439410396404
chr13	25160400	25161400	-0.18160904816577955
chr13	25160500	25161500	-0.1339690288768812
chr13	25160600	25161600	0.3442571880105369
chr13	25160700	25161700	0.4463511561305441
chr13	25160800	25161800	-0.08397814103587617
chr13	25160900	25161900	0.10157282932618514
chr13	25161000	25162000	-0.05871911748171542
chr13	25161100	25162100	-0.5468602245926839
chr13	25161200	25162200	-0.8614270204655011
chr13	25161300	25162300	-1.1897786199779674
chr13	25161400	25162400	-0.9953450273129232
chr13	25161500	25162500	-0.8665072490125743
chr13	25161600	25162600	-1.1240569562951732
chr13	25161700	25162700	-0.8757344192970141
chr13	25161800	25162800	-0.9004096766706495
chr13	25161900	25162900	-1.3064162373189192
chr13	25162000	25163000	-1.3145362048026787
chr13	25162100	25163100	-0.5345673815476016
chr13	25162200	25163200	0.2316097362833492
chr13	25162300	25163300	-0.5825950582511452
chr13	25162400	25163400	-0.8134621813103452
chr13	25162500	25163500	-0.6795699875694851
chr13	25162600	25163600	-0.4329584027611168
chr13	25162700	25163700	-0.3730417365021562
chr13	25162800	25163800	-0.07788264903275405
chr13	25162900	25163900	-0.035182095904055154
chr13	25163000	25164000	0.12982233184811942
chr13	25165500	25166500	-0.007211057436275628
chr13	25165600	25166600	-0.43200680165065947
chr13	25165700	25166700	0.665199613550536
chr13	25165800	25166800	0.9039257984602722
chr13	25165900	25166900	0.6420487733573127
chr13	25166000	25167000	1.350668790923055
chr13	25166100	25167100	1.4920327996529503
```
